## Supplementary File 3. Zonkey (Schubert et al. 2017) report for donkey specimen Ancient3. for "No genetic evidence yet for hinnies at Mazongshan (400-160 BCE), northwestern China": incl_ts.frq.strat (part 19 of 323)

```
   1 chr1_117786348     AKia    A    C        0      0        2 
   1 chr1_117786348     AOna    A    C        0      0        2 
   1 chr1_117786348     ASom    A    C        0      0        2 
   1 chr1_117786348     HCab    A    C        1      2        2 
   1 chr1_117786348     HPrz    A    C        1      2        2 
   1 chr1_117786348     ZBoe    A    C        0      0        2 
   1 chr1_117786348     ZGre    A    C        0      0        2 
   1 chr1_117786348     ZHar    A    C        0      0        2 
   1 chr1_117786348   Sample    A    C        0      0        2 
   1 chr1_117792476     AAsi    C    T        0      0        2 
   1 chr1_117792476     AKia    C    T        0      0        2 
   1 chr1_117792476     AOna    C    T        0      0        2 
   1 chr1_117792476     ASom    C    T        0      0        2 
   1 chr1_117792476     HCab    C    T        0      0        2 
   1 chr1_117792476     HPrz    C    T        0      0        2 
   1 chr1_117792476     ZBoe    C    T      0.5      1        2 
   1 chr1_117792476     ZGre    C    T        0      0        2 
   1 chr1_117792476     ZHar    C    T        0      0        2 
   1 chr1_117792476   Sample    C    T        0      0        2 
   1 chr1_117795553     AAsi    A    T        0      0        2 
   1 chr1_117795553     AKia    A    T        0      0        2 
   1 chr1_117795553     AOna    A    T        0      0        2 
   1 chr1_117795553     ASom    A    T        0      0        2 
   1 chr1_117795553     HCab    A    T        0      0        2 
   1 chr1_117795553     HPrz    A    T        0      0        2 
   1 chr1_117795553     ZBoe    A    T      0.5      1        2 
   1 chr1_117795553     ZGre    A    T        0      0        2 
   1 chr1_117795553     ZHar    A    T        0      0        2 
   1 chr1_117795553   Sample    A    T        0      0        2 
   1 chr1_117799410     AAsi    G    C        0      0        2 
   1 chr1_117799410     AKia    G    C        0      0        2 
   1 chr1_117799410     AOna    G    C        0      0        2 
   1 chr1_117799410     ASom    G    C        0      0        2 
   1 chr1_117799410     HCab    G    C      0.5      1        2 
   1 chr1_117799410     HPrz    G    C        0      0        2 
   1 chr1_117799410     ZBoe    G    C        0      0        2 
   1 chr1_117799410     ZGre    G    C        0      0        2 
   1 chr1_117799410     ZHar    G    C        0      0        2 
   1 chr1_117799410   Sample    G    C        0      0        2 
   1 chr1_117799607     AAsi    T    G        0      0        2 
   1 chr1_117799607     AKia    T    G        0      0        2 
   1 chr1_117799607     AOna    T    G        0      0        2 
   1 chr1_117799607     ASom    T    G        0      0        2 
   1 chr1_117799607     HCab    T    G        1      2        2 
   1 chr1_117799607     HPrz    T    G        1      2        2 
   1 chr1_117799607     ZBoe    T    G        0      0        2 
   1 chr1_117799607     ZGre    T    G        0      0        2 
   1 chr1_117799607     ZHar    T    G        0      0        2 
   1 chr1_117799607   Sample    T    G        0      0        2 
   1 chr1_117802638     AAsi    A    C        0      0        2 
   1 chr1_117802638     AKia    A    C        0      0        2 
   1 chr1_117802638     AOna    A    C        0      0        2 
   1 chr1_117802638     ASom    A    C        0      0        2 
   1 chr1_117802638     HCab    A    C        1      2        2 
   1 chr1_117802638     HPrz    A    C        1      2        2 
   1 chr1_117802638     ZBoe    A    C        0      0        2 
   1 chr1_117802638     ZGre    A    C        0      0        2 
   1 chr1_117802638     ZHar    A    C        0      0        2 
   1 chr1_117802638   Sample    A    C        0      0        2 
   1 chr1_117803109     AAsi    G    T        0      0        2 
   1 chr1_117803109     AKia    G    T        0      0        2 
   1 chr1_117803109     AOna    G    T        0      0        2 
   1 chr1_117803109     ASom    G    T        0      0        2 
   1 chr1_117803109     HCab    G    T        0      0        2 
   1 chr1_117803109     HPrz    G    T        0      0        2 
   1 chr1_117803109     ZBoe    G    T        1      2        2 
   1 chr1_117803109     ZGre    G    T        0      0        2 
   1 chr1_117803109     ZHar    G    T        0      0        2 
   1 chr1_117803109   Sample    G    T        0      0        2 
   1 chr1_117812783     AAsi    T    C        0      0        2 
   1 chr1_117812783     AKia    T    C        0      0        2 
   1 chr1_117812783     AOna    T    C        0      0        2 
   1 chr1_117812783     ASom    T    C        0      0        2 
   1 chr1_117812783     HCab    T    C        0      0        2 
   1 chr1_117812783     HPrz    T    C        0      0        2 
   1 chr1_117812783     ZBoe    T    C        0      0        2 
   1 chr1_117812783     ZGre    T    C        0      0        2 
   1 chr1_117812783     ZHar    T    C        1      2        2 
   1 chr1_117812783   Sample    T    C        0      0        2 
   1 chr1_117817181     AAsi    T    C        0      0        2 
   1 chr1_117817181     AKia    T    C        0      0        2 
   1 chr1_117817181     AOna    T    C        0      0        2 
   1 chr1_117817181     ASom    T    C        0      0        2 
   1 chr1_117817181     HCab    T    C      0.5      1        2 
   1 chr1_117817181     HPrz    T    C      0.5      1        2 
   1 chr1_117817181     ZBoe    T    C        0      0        2 
   1 chr1_117817181     ZGre    T    C        0      0        2 
   1 chr1_117817181     ZHar    T    C        0      0        2 
   1 chr1_117817181   Sample    T    C        0      0        2 
   1 chr1_117827723     AAsi    T    C        0      0        2 
   1 chr1_117827723     AKia    T    C        0      0        2 
   1 chr1_117827723     AOna    T    C        0      0        2 
   1 chr1_117827723     ASom    T    C        0      0        2 
   1 chr1_117827723     HCab    T    C        1      2        2 
   1 chr1_117827723     HPrz    T    C        1      2        2 
   1 chr1_117827723     ZBoe    T    C        0      0        2 
   1 chr1_117827723     ZGre    T    C        0      0        2 
   1 chr1_117827723     ZHar    T    C        0      0        2 
   1 chr1_117827723   Sample    T    C        0      0        2 
   1 chr1_117844269     AAsi    T    G        0      0        2 
   1 chr1_117844269     AKia    T    G        0      0        2 
   1 chr1_117844269     AOna    T    G        0      0        2 
   1 chr1_117844269     ASom    T    G        0      0        2 
   1 chr1_117844269     HCab    T    G        1      2        2 
   1 chr1_117844269     HPrz    T    G        1      2        2 
   1 chr1_117844269     ZBoe    T    G        0      0        2 
   1 chr1_117844269     ZGre    T    G        0      0        2 
   1 chr1_117844269     ZHar    T    G        0      0        2 
   1 chr1_117844269   Sample    T    G        0      0        2 
   1 chr1_117845592     AAsi    G    A        0      0        2 
   1 chr1_117845592     AKia    G    A        0      0        2 
   1 chr1_117845592     AOna    G    A        0      0        2 
   1 chr1_117845592     ASom    G    A        0      0        2 
   1 chr1_117845592     HCab    G    A        1      2        2 
   1 chr1_117845592     HPrz    G    A        1      2        2 
   1 chr1_117845592     ZBoe    G    A        0      0        2 
   1 chr1_117845592     ZGre    G    A        0      0        2 
   1 chr1_117845592     ZHar    G    A        0      0        2 
   1 chr1_117845592   Sample    G    A        0      0        2 
   1 chr1_117845715     AAsi    T    A        0      0        2 
   1 chr1_117845715     AKia    T    A      0.5      1        2 
   1 chr1_117845715     AOna    T    A        0      0        2 
   1 chr1_117845715     ASom    T    A        0      0        2 
   1 chr1_117845715     HCab    T    A        0      0        2 
   1 chr1_117845715     HPrz    T    A        0      0        2 
   1 chr1_117845715     ZBoe    T    A        0      0        2 
   1 chr1_117845715     ZGre    T    A        0      0        2 
   1 chr1_117845715     ZHar    T    A        0      0        2 
   1 chr1_117845715   Sample    T    A        0      0        2 
   1 chr1_117847152     AAsi    T    G        0      0        2 
   1 chr1_117847152     AKia    T    G        0      0        2 
   1 chr1_117847152     AOna    T    G        0      0        2 
   1 chr1_117847152     ASom    T    G        0      0        2 
   1 chr1_117847152     HCab    T    G        1      2        2 
   1 chr1_117847152     HPrz    T    G        1      2        2 
   1 chr1_117847152     ZBoe    T    G        0      0        2 
   1 chr1_117847152     ZGre    T    G        0      0        2 
   1 chr1_117847152     ZHar    T    G        0      0        2 
   1 chr1_117847152   Sample    T    G        0      0        2 
   1 chr1_117858941     AAsi    A    G        0      0        2 
   1 chr1_117858941     AKia    A    G        0      0        2 
   1 chr1_117858941     AOna    A    G        0      0        2 
   1 chr1_117858941     ASom    A    G        0      0        2 
   1 chr1_117858941     HCab    A    G        0      0        2 
   1 chr1_117858941     HPrz    A    G        0      0        2 
   1 chr1_117858941     ZBoe    A    G        0      0        2 
   1 chr1_117858941     ZGre    A    G        0      0        2 
   1 chr1_117858941     ZHar    A    G      0.5      1        2 
   1 chr1_117858941   Sample    A    G        0      0        2 
   1 chr1_117861056     AAsi    T    C        0      0        2 
   1 chr1_117861056     AKia    T    C        0      0        2 
   1 chr1_117861056     AOna    T    C        0      0        2 
   1 chr1_117861056     ASom    T    C        0      0        2 
   1 chr1_117861056     HCab    T    C        0      0        2 
   1 chr1_117861056     HPrz    T    C        0      0        2 
   1 chr1_117861056     ZBoe    T    C        0      0        2 
   1 chr1_117861056     ZGre    T    C      0.5      1        2 
   1 chr1_117861056     ZHar    T    C        0      0        2 
   1 chr1_117861056   Sample    T    C        0      0        2 
   1 chr1_117884271     AAsi    A    G        0      0        2 
   1 chr1_117884271     AKia    A    G        0      0        2 
   1 chr1_117884271     AOna    A    G        0      0        2 
   1 chr1_117884271     ASom    A    G        0      0        2 
   1 chr1_117884271     HCab    A    G        1      2        2 
   1 chr1_117884271     HPrz    A    G        1      2        2 
   1 chr1_117884271     ZBoe    A    G        0      0        2 
   1 chr1_117884271     ZGre    A    G        0      0        2 
   1 chr1_117884271     ZHar    A    G        0      0        2 
   1 chr1_117884271   Sample    A    G        0      0        2 
   1 chr1_117884616     AAsi    T    C        0      0        2 
   1 chr1_117884616     AKia    T    C        0      0        2 
   1 chr1_117884616     AOna    T    C      0.5      1        2 
   1 chr1_117884616     ASom    T    C        0      0        2 
   1 chr1_117884616     HCab    T    C        0      0        2 
   1 chr1_117884616     HPrz    T    C        0      0        2 
   1 chr1_117884616     ZBoe    T    C        0      0        2 
   1 chr1_117884616     ZGre    T    C        0      0        2 
   1 chr1_117884616     ZHar    T    C        0      0        2 
   1 chr1_117884616   Sample    T    C        0      0        2 
   1 chr1_117885848     AAsi    C    T        1      2        2 
   1 chr1_117885848     AKia    C    T        0      0        2 
   1 chr1_117885848     AOna    C    T        0      0        2 
   1 chr1_117885848     ASom    C    T        1      2        2 
   1 chr1_117885848     HCab    C    T        0      0        2 
   1 chr1_117885848     HPrz    C    T        0      0        2 
   1 chr1_117885848     ZBoe    C    T        0      0        2 
   1 chr1_117885848     ZGre    C    T        0      0        2 
   1 chr1_117885848     ZHar    C    T        0      0        2 
   1 chr1_117885848   Sample    C    T        0      0        2 
   1 chr1_117893451     AAsi    G    A        0      0        2 
   1 chr1_117893451     AKia    G    A        0      0        2 
   1 chr1_117893451     AOna    G    A        0      0        2 
   1 chr1_117893451     ASom    G    A        0      0        2 
   1 chr1_117893451     HCab    G    A        0      0        2 
   1 chr1_117893451     HPrz    G    A        0      0        2 
   1 chr1_117893451     ZBoe    G    A        0      0        2 
   1 chr1_117893451     ZGre    G    A      0.5      1        2 
   1 chr1_117893451     ZHar    G    A        0      0        2 
   1 chr1_117893451   Sample    G    A        0      0        2 
   1 chr1_117894843     AAsi    A    G        0      0        2 
   1 chr1_117894843     AKia    A    G        1      2        2 
   1 chr1_117894843     AOna    A    G      0.5      1        2 
   1 chr1_117894843     ASom    A    G        0      0        2 
   1 chr1_117894843     HCab    A    G        0      0        2 
   1 chr1_117894843     HPrz    A    G        0      0        2 
   1 chr1_117894843     ZBoe    A    G        0      0        2 
   1 chr1_117894843     ZGre    A    G        0      0        2 
   1 chr1_117894843     ZHar    A    G        0      0        2 
   1 chr1_117894843   Sample    A    G        0      0        2 
   1 chr1_117896863     AAsi    C    T        0      0        2 
   1 chr1_117896863     AKia    C    T        0      0        2 
   1 chr1_117896863     AOna    C    T        0      0        2 
   1 chr1_117896863     ASom    C    T        0      0        2 
   1 chr1_117896863     HCab    C    T      0.5      1        2 
   1 chr1_117896863     HPrz    C    T        0      0        2 
   1 chr1_117896863     ZBoe    C    T        0      0        2 
   1 chr1_117896863     ZGre    C    T        0      0        2 
   1 chr1_117896863     ZHar    C    T        0      0        2 
   1 chr1_117896863   Sample    C    T        0      0        2 
   1 chr1_117904237     AAsi    C    A        0      0        2 
   1 chr1_117904237     AKia    C    A      0.5      1        2 
   1 chr1_117904237     AOna    C    A      0.5      1        2 
   1 chr1_117904237     ASom    C    A        0      0        2 
   1 chr1_117904237     HCab    C    A        0      0        2 
   1 chr1_117904237     HPrz    C    A        0      0        2 
   1 chr1_117904237     ZBoe    C    A        0      0        2 
   1 chr1_117904237     ZGre    C    A        0      0        2 
   1 chr1_117904237     ZHar    C    A        0      0        2 
   1 chr1_117904237   Sample    C    A        0      0        2 
   1 chr1_117907857     AAsi    A    G        0      0        2 
   1 chr1_117907857     AKia    A    G        1      2        2 
   1 chr1_117907857     AOna    A    G        0      0        2 
   1 chr1_117907857     ASom    A    G        0      0        2 
   1 chr1_117907857     HCab    A    G        0      0        2 
   1 chr1_117907857     HPrz    A    G        0      0        2 
   1 chr1_117907857     ZBoe    A    G        0      0        2 
   1 chr1_117907857     ZGre    A    G        0      0        2 
   1 chr1_117907857     ZHar    A    G        0      0        2 
   1 chr1_117907857   Sample    A    G        0      0        2 
   1 chr1_117912251     AAsi    A    G        0      0        2 
   1 chr1_117912251     AKia    A    G        0      0        2 
   1 chr1_117912251     AOna    A    G        0      0        2 
   1 chr1_117912251     ASom    A    G        0      0        2 
   1 chr1_117912251     HCab    A    G        1      2        2 
   1 chr1_117912251     HPrz    A    G        1      2        2 
   1 chr1_117912251     ZBoe    A    G        0      0        2 
   1 chr1_117912251     ZGre    A    G        0      0        2 
   1 chr1_117912251     ZHar    A    G        0      0        2 
   1 chr1_117912251   Sample    A    G        0      0        2 
   1 chr1_117912680     AAsi    A    C        0      0        2 
   1 chr1_117912680     AKia    A    C        1      2        2 
   1 chr1_117912680     AOna    A    C      0.5      1        2 
   1 chr1_117912680     ASom    A    C        0      0        2 
   1 chr1_117912680     HCab    A    C        0      0        2 
   1 chr1_117912680     HPrz    A    C        0      0        2 
   1 chr1_117912680     ZBoe    A    C        0      0        2 
   1 chr1_117912680     ZGre    A    C        0      0        2 
   1 chr1_117912680     ZHar    A    C        0      0        2 
   1 chr1_117912680   Sample    A    C        0      0        2 
   1 chr1_117920382     AAsi    C    T        0      0        2 
   1 chr1_117920382     AKia    C    T      0.5      1        2 
   1 chr1_117920382     AOna    C    T        0      0        2 
   1 chr1_117920382     ASom    C    T        0      0        2 
   1 chr1_117920382     HCab    C    T        0      0        2 
   1 chr1_117920382     HPrz    C    T        0      0        2 
   1 chr1_117920382     ZBoe    C    T        0      0        2 
   1 chr1_117920382     ZGre    C    T        0      0        2 
   1 chr1_117920382     ZHar    C    T        0      0        2 
   1 chr1_117920382   Sample    C    T        0      0        2 
   1 chr1_117921030     AAsi    T    C        1      2        2 
   1 chr1_117921030     AKia    T    C        0      0        2 
   1 chr1_117921030     AOna    T    C      0.5      1        2 
   1 chr1_117921030     ASom    T    C        1      2        2 
   1 chr1_117921030     HCab    T    C        0      0        2 
   1 chr1_117921030     HPrz    T    C        0      0        2 
   1 chr1_117921030     ZBoe    T    C        0      0        2 
   1 chr1_117921030     ZGre    T    C        0      0        2 
   1 chr1_117921030     ZHar    T    C        0      0        2 
   1 chr1_117921030   Sample    T    C        1      2        2 
   1 chr1_117924950     AAsi    A    G        0      0        2 
   1 chr1_117924950     AKia    A    G        0      0        2 
   1 chr1_117924950     AOna    A    G        0      0        2 
   1 chr1_117924950     ASom    A    G        0      0        2 
   1 chr1_117924950     HCab    A    G        0      0        2 
   1 chr1_117924950     HPrz    A    G        0      0        2 
   1 chr1_117924950     ZBoe    A    G        1      2        2 
   1 chr1_117924950     ZGre    A    G        0      0        2 
   1 chr1_117924950     ZHar    A    G        0      0        2 
   1 chr1_117924950   Sample    A    G        0      0        2 
   1 chr1_117925230     AAsi    T    C        0      0        2 
   1 chr1_117925230     AKia    T    C        0      0        2 
   1 chr1_117925230     AOna    T    C        0      0        2 
   1 chr1_117925230     ASom    T    C        0      0        2 
   1 chr1_117925230     HCab    T    C        0      0        2 
   1 chr1_117925230     HPrz    T    C        0      0        2 
   1 chr1_117925230     ZBoe    T    C        0      0        2 
   1 chr1_117925230     ZGre    T    C        0      0        2 
   1 chr1_117925230     ZHar    T    C        1      2        2 
   1 chr1_117925230   Sample    T    C        0      0        2 
   1 chr1_117930840     AAsi    G    A      0.5      1        2 
   1 chr1_117930840     AKia    G    A        0      0        2 
   1 chr1_117930840     AOna    G    A        0      0        2 
   1 chr1_117930840     ASom    G    A        0      0        2 
   1 chr1_117930840     HCab    G    A        0      0        2 
   1 chr1_117930840     HPrz    G    A        0      0        2 
   1 chr1_117930840     ZBoe    G    A        0      0        2 
   1 chr1_117930840     ZGre    G    A        0      0        2 
   1 chr1_117930840     ZHar    G    A        0      0        2 
   1 chr1_117930840   Sample    G    A        0      0        2 
   1 chr1_117931759     AAsi    G    A        0      0        2 
   1 chr1_117931759     AKia    G    A        0      0        2 
   1 chr1_117931759     AOna    G    A        0      0        2 
   1 chr1_117931759     ASom    G    A        0      0        2 
   1 chr1_117931759     HCab    G    A        0      0        2 
   1 chr1_117931759     HPrz    G    A        0      0        2 
   1 chr1_117931759     ZBoe    G    A        0      0        2 
   1 chr1_117931759     ZGre    G    A        0      0        2 
   1 chr1_117931759     ZHar    G    A        1      2        2 
   1 chr1_117931759   Sample    G    A        0      0        2 
   1 chr1_117933477     AAsi    T    C        0      0        2 
   1 chr1_117933477     AKia    T    C        0      0        2 
   1 chr1_117933477     AOna    T    C        0      0        2 
   1 chr1_117933477     ASom    T    C        0      0        2 
   1 chr1_117933477     HCab    T    C        1      2        2 
   1 chr1_117933477     HPrz    T    C        1      2        2 
   1 chr1_117933477     ZBoe    T    C        0      0        2 
   1 chr1_117933477     ZGre    T    C        0      0        2 
   1 chr1_117933477     ZHar    T    C        0      0        2 
   1 chr1_117933477   Sample    T    C        0      0        2 
   1 chr1_117933531     AAsi    T    G        0      0        2 
   1 chr1_117933531     AKia    T    G        0      0        2 
   1 chr1_117933531     AOna    T    G        0      0        2 
   1 chr1_117933531     ASom    T    G        0      0        2 
   1 chr1_117933531     HCab    T    G        0      0        2 
   1 chr1_117933531     HPrz    T    G        0      0        2 
   1 chr1_117933531     ZBoe    T    G        0      0        2 
   1 chr1_117933531     ZGre    T    G        0      0        2 
   1 chr1_117933531     ZHar    T    G        1      2        2 
   1 chr1_117933531   Sample    T    G        0      0        2 
   1 chr1_117940077     AAsi    C    T        0      0        2 
   1 chr1_117940077     AKia    C    T        0      0        2 
   1 chr1_117940077     AOna    C    T        0      0        2 
   1 chr1_117940077     ASom    C    T        0      0        2 
   1 chr1_117940077     HCab    C    T        1      2        2 
   1 chr1_117940077     HPrz    C    T        1      2        2 
   1 chr1_117940077     ZBoe    C    T        0      0        2 
   1 chr1_117940077     ZGre    C    T        0      0        2 
   1 chr1_117940077     ZHar    C    T        0      0        2 
   1 chr1_117940077   Sample    C    T        0      0        2 
   1 chr1_117943982     AAsi    C    T      0.5      1        2 
   1 chr1_117943982     AKia    C    T        0      0        2 
   1 chr1_117943982     AOna    C    T        0      0        2 
   1 chr1_117943982     ASom    C    T        0      0        2 
   1 chr1_117943982     HCab    C    T        0      0        2 
   1 chr1_117943982     HPrz    C    T        0      0        2 
   1 chr1_117943982     ZBoe    C    T        0      0        2 
   1 chr1_117943982     ZGre    C    T        0      0        2 
   1 chr1_117943982     ZHar    C    T        0      0        2 
   1 chr1_117943982   Sample    C    T        0      0        2 
   1 chr1_117950371     AAsi    T    C        0      0        2 
   1 chr1_117950371     AKia    T    C        0      0        2 
   1 chr1_117950371     AOna    T    C        0      0        2 
   1 chr1_117950371     ASom    T    C        0      0        2 
   1 chr1_117950371     HCab    T    C        1      2        2 
   1 chr1_117950371     HPrz    T    C        1      2        2 
   1 chr1_117950371     ZBoe    T    C        0      0        2 
   1 chr1_117950371     ZGre    T    C        0      0        2 
   1 chr1_117950371     ZHar    T    C        0      0        2 
   1 chr1_117950371   Sample    T    C        0      0        2 
   1 chr1_117951272     AAsi    T    C        0      0        2 
   1 chr1_117951272     AKia    T    C        0      0        2 
   1 chr1_117951272     AOna    T    C        0      0        2 
   1 chr1_117951272     ASom    T    C        0      0        2 
   1 chr1_117951272     HCab    T    C        1      2        2 
   1 chr1_117951272     HPrz    T    C        1      2        2 
   1 chr1_117951272     ZBoe    T    C        0      0        2 
   1 chr1_117951272     ZGre    T    C        0      0        2 
   1 chr1_117951272     ZHar    T    C        0      0        2 
   1 chr1_117951272   Sample    T    C        0      0        2 
   1 chr1_117962533     AAsi    A    G        0      0        2 
   1 chr1_117962533     AKia    A    G        0      0        2 
   1 chr1_117962533     AOna    A    G        0      0        2 
   1 chr1_117962533     ASom    A    G        0      0        2 
   1 chr1_117962533     HCab    A    G        1      2        2 
   1 chr1_117962533     HPrz    A    G        1      2        2 
   1 chr1_117962533     ZBoe    A    G        0      0        2 
   1 chr1_117962533     ZGre    A    G        0      0        2 
   1 chr1_117962533     ZHar    A    G        0      0        2 
   1 chr1_117962533   Sample    A    G        0      0        2 
   1 chr1_117964017     AAsi    A    G        0      0        2 
   1 chr1_117964017     AKia    A    G        0      0        2 
   1 chr1_117964017     AOna    A    G        0      0        2 
   1 chr1_117964017     ASom    A    G        0      0        2 
   1 chr1_117964017     HCab    A    G        0      0        2 
   1 chr1_117964017     HPrz    A    G        0      0        2 
   1 chr1_117964017     ZBoe    A    G        1      2        2 
   1 chr1_117964017     ZGre    A    G        1      2        2 
   1 chr1_117964017     ZHar    A    G        1      2        2 
   1 chr1_117964017   Sample    A    G        0      0        2 
   1 chr1_117965363     AAsi    C    T        0      0        2 
   1 chr1_117965363     AKia    C    T        0      0        2 
   1 chr1_117965363     AOna    C    T        0      0        2 
   1 chr1_117965363     ASom    C    T        0      0        2 
   1 chr1_117965363     HCab    C    T        1      2        2 
   1 chr1_117965363     HPrz    C    T        1      2        2 
   1 chr1_117965363     ZBoe    C    T        0      0        2 
   1 chr1_117965363     ZGre    C    T        0      0        2 
   1 chr1_117965363     ZHar    C    T        0      0        2 
   1 chr1_117965363   Sample    C    T        0      0        2 
   1 chr1_117965706     AAsi    A    G        0      0        2 
   1 chr1_117965706     AKia    A    G        0      0        2 
   1 chr1_117965706     AOna    A    G        0      0        2 
   1 chr1_117965706     ASom    A    G        0      0        2 
   1 chr1_117965706     HCab    A    G        1      2        2 
   1 chr1_117965706     HPrz    A    G        1      2        2 
   1 chr1_117965706     ZBoe    A    G        0      0        2 
   1 chr1_117965706     ZGre    A    G        0      0        2 
   1 chr1_117965706     ZHar    A    G        0      0        2 
   1 chr1_117965706   Sample    A    G        0      0        2 
   1 chr1_117965804     AAsi    G    A        0      0        2 
   1 chr1_117965804     AKia    G    A      0.5      1        2 
   1 chr1_117965804     AOna    G    A        0      0        2 
   1 chr1_117965804     ASom    G    A        0      0        2 
   1 chr1_117965804     HCab    G    A        0      0        2 
   1 chr1_117965804     HPrz    G    A        0      0        2 
   1 chr1_117965804     ZBoe    G    A        0      0        2 
   1 chr1_117965804     ZGre    G    A        0      0        2 
   1 chr1_117965804     ZHar    G    A        0      0        2 
   1 chr1_117965804   Sample    G    A        0      0        2 
   1 chr1_117967443     AAsi    A    G        0      0        2 
   1 chr1_117967443     AKia    A    G        0      0        2 
   1 chr1_117967443     AOna    A    G        0      0        2 
   1 chr1_117967443     ASom    A    G        0      0        2 
   1 chr1_117967443     HCab    A    G        0      0        2 
   1 chr1_117967443     HPrz    A    G        0      0        2 
   1 chr1_117967443     ZBoe    A    G        0      0        2 
   1 chr1_117967443     ZGre    A    G        0      0        2 
   1 chr1_117967443     ZHar    A    G        1      2        2 
   1 chr1_117967443   Sample    A    G        0      0        2 
   1 chr1_117967890     AAsi    C    T        0      0        2 
   1 chr1_117967890     AKia    C    T        0      0        2 
   1 chr1_117967890     AOna    C    T        0      0        2 
   1 chr1_117967890     ASom    C    T        0      0        2 
   1 chr1_117967890     HCab    C    T        0      0        2 
   1 chr1_117967890     HPrz    C    T        0      0        2 
   1 chr1_117967890     ZBoe    C    T      0.5      1        2 
   1 chr1_117967890     ZGre    C    T        0      0        2 
   1 chr1_117967890     ZHar    C    T        0      0        2 
   1 chr1_117967890   Sample    C    T        0      0        2 
   1 chr1_117969626     AAsi    C    A        0      0        2 
   1 chr1_117969626     AKia    C    A        0      0        2 
   1 chr1_117969626     AOna    C    A        0      0        2 
   1 chr1_117969626     ASom    C    A        0      0        2 
   1 chr1_117969626     HCab    C    A        0      0        2 
   1 chr1_117969626     HPrz    C    A        0      0        2 
   1 chr1_117969626     ZBoe    C    A      0.5      1        2 
   1 chr1_117969626     ZGre    C    A        0      0        2 
   1 chr1_117969626     ZHar    C    A        0      0        2 
   1 chr1_117969626   Sample    C    A        0      0        2 
   1 chr1_117970644     AAsi    A    C        0      0        2 
   1 chr1_117970644     AKia    A    C        0      0        2 
   1 chr1_117970644     AOna    A    C        0      0        2 
   1 chr1_117970644     ASom    A    C        0      0        2 
   1 chr1_117970644     HCab    A    C      0.5      1        2 
   1 chr1_117970644     HPrz    A    C        0      0        2 
   1 chr1_117970644     ZBoe    A    C        0      0        2 
   1 chr1_117970644     ZGre    A    C        0      0        2 
   1 chr1_117970644     ZHar    A    C        0      0        2 
   1 chr1_117970644   Sample    A    C        0      0        2 
   1 chr1_117972469     AAsi    C    T        0      0        2 
   1 chr1_117972469     AKia    C    T        0      0        2 
   1 chr1_117972469     AOna    C    T        0      0        2 
   1 chr1_117972469     ASom    C    T        0      0        2 
   1 chr1_117972469     HCab    C    T        1      2        2 
   1 chr1_117972469     HPrz    C    T        1      2        2 
   1 chr1_117972469     ZBoe    C    T        0      0        2 
   1 chr1_117972469     ZGre    C    T        0      0        2 
   1 chr1_117972469     ZHar    C    T        0      0        2 
   1 chr1_117972469   Sample    C    T        0      0        2 
   1 chr1_117973487     AAsi    C    T        1      2        2 
   1 chr1_117973487     AKia    C    T        0      0        2 
   1 chr1_117973487     AOna    C    T        0      0        2 
   1 chr1_117973487     ASom    C    T        1      2        2 
   1 chr1_117973487     HCab    C    T        0      0        2 
   1 chr1_117973487     HPrz    C    T        0      0        2 
   1 chr1_117973487     ZBoe    C    T        0      0        2 
   1 chr1_117973487     ZGre    C    T        0      0        2 
   1 chr1_117973487     ZHar    C    T        0      0        2 
   1 chr1_117973487   Sample    C    T        1      2        2 
   1 chr1_117973495     AAsi    C    G        0      0        2 
   1 chr1_117973495     AKia    C    G        0      0        2 
   1 chr1_117973495     AOna    C    G        0      0        2 
   1 chr1_117973495     ASom    C    G        0      0        2 
   1 chr1_117973495     HCab    C    G        0      0        2 
   1 chr1_117973495     HPrz    C    G        0      0        2 
   1 chr1_117973495     ZBoe    C    G        1      2        2 
   1 chr1_117973495     ZGre    C    G        0      0        2 
   1 chr1_117973495     ZHar    C    G        1      2        2 
   1 chr1_117973495   Sample    C    G        0      0        2 
   1 chr1_117974691     AAsi    A    G        0      0        2 
   1 chr1_117974691     AKia    A    G      0.5      1        2 
   1 chr1_117974691     AOna    A    G        1      2        2 
   1 chr1_117974691     ASom    A    G        0      0        2 
   1 chr1_117974691     HCab    A    G        0      0        2 
   1 chr1_117974691     HPrz    A    G        0      0        2 
   1 chr1_117974691     ZBoe    A    G        0      0        2 
   1 chr1_117974691     ZGre    A    G        0      0        2 
   1 chr1_117974691     ZHar    A    G        0      0        2 
   1 chr1_117974691   Sample    A    G        0      0        2 
   1 chr1_117981421     AAsi    G    A        0      0        2 
   1 chr1_117981421     AKia    G    A        0      0        2 
   1 chr1_117981421     AOna    G    A        0      0        2 
   1 chr1_117981421     ASom    G    A        0      0        2 
   1 chr1_117981421     HCab    G    A        1      2        2 
   1 chr1_117981421     HPrz    G    A        1      2        2 
   1 chr1_117981421     ZBoe    G    A        0      0        2 
   1 chr1_117981421     ZGre    G    A        0      0        2 
   1 chr1_117981421     ZHar    G    A        0      0        2 
   1 chr1_117981421   Sample    G    A        0      0        2 
   1 chr1_117987958     AAsi    T    G        0      0        2 
   1 chr1_117987958     AKia    T    G        0      0        2 
   1 chr1_117987958     AOna    T    G        0      0        2 
   1 chr1_117987958     ASom    T    G        0      0        2 
   1 chr1_117987958     HCab    T    G      0.5      1        2 
   1 chr1_117987958     HPrz    T    G        0      0        2 
   1 chr1_117987958     ZBoe    T    G        0      0        2 
   1 chr1_117987958     ZGre    T    G        0      0        2 
   1 chr1_117987958     ZHar    T    G        0      0        2 
   1 chr1_117987958   Sample    T    G        0      0        2 
   1 chr1_117988205     AAsi    T    C        0      0        2 
   1 chr1_117988205     AKia    T    C        0      0        2 
   1 chr1_117988205     AOna    T    C        0      0        2 
   1 chr1_117988205     ASom    T    C        1      2        2 
   1 chr1_117988205     HCab    T    C        0      0        2 
   1 chr1_117988205     HPrz    T    C        0      0        2 
   1 chr1_117988205     ZBoe    T    C        0      0        2 
   1 chr1_117988205     ZGre    T    C        0      0        2 
   1 chr1_117988205     ZHar    T    C        0      0        2 
   1 chr1_117988205   Sample    T    C        0      0        2 
   1 chr1_117999504     AAsi    A    G        0      0        2 
   1 chr1_117999504     AKia    A    G        0      0        2 
   1 chr1_117999504     AOna    A    G        0      0        2 
   1 chr1_117999504     ASom    A    G        0      0        2 
   1 chr1_117999504     HCab    A    G        0      0        2 
   1 chr1_117999504     HPrz    A    G        0      0        2 
   1 chr1_117999504     ZBoe    A    G      0.5      1        2 
   1 chr1_117999504     ZGre    A    G        0      0        2 
   1 chr1_117999504     ZHar    A    G        0      0        2 
   1 chr1_117999504   Sample    A    G        0      0        2 
   1 chr1_118002183     AAsi    G    C        0      0        2 
   1 chr1_118002183     AKia    G    C        0      0        2 
   1 chr1_118002183     AOna    G    C        0      0        2 
   1 chr1_118002183     ASom    G    C        0      0        2 
   1 chr1_118002183     HCab    G    C        0      0        2 
   1 chr1_118002183     HPrz    G    C        0      0        2 
   1 chr1_118002183     ZBoe    G    C        0      0        2 
   1 chr1_118002183     ZGre    G    C        1      2        2 
   1 chr1_118002183     ZHar    G    C        1      2        2 
   1 chr1_118002183   Sample    G    C        0      0        2 
   1 chr1_118002531     AAsi    A    G        0      0        2 
   1 chr1_118002531     AKia    A    G      0.5      1        2 
   1 chr1_118002531     AOna    A    G      0.5      1        2 
   1 chr1_118002531     ASom    A    G        0      0        2 
   1 chr1_118002531     HCab    A    G        0      0        2 
   1 chr1_118002531     HPrz    A    G        0      0        2 
   1 chr1_118002531     ZBoe    A    G        0      0        2 
   1 chr1_118002531     ZGre    A    G        0      0        2 
   1 chr1_118002531     ZHar    A    G        1      2        2 
   1 chr1_118002531   Sample    A    G        0      0        2 
   1 chr1_118008484     AAsi    T    C        0      0        2 
   1 chr1_118008484     AKia    T    C        0      0        2 
   1 chr1_118008484     AOna    T    C      0.5      1        2 
   1 chr1_118008484     ASom    T    C        0      0        2 
   1 chr1_118008484     HCab    T    C        0      0        2 
   1 chr1_118008484     HPrz    T    C        0      0        2 
   1 chr1_118008484     ZBoe    T    C        0      0        2 
   1 chr1_118008484     ZGre    T    C        0      0        2 
   1 chr1_118008484     ZHar    T    C        0      0        2 
   1 chr1_118008484   Sample    T    C        0      0        2 
   1 chr1_118009705     AAsi    C    G        0      0        2 
   1 chr1_118009705     AKia    C    G        0      0        2 
   1 chr1_118009705     AOna    C    G        0      0        2 
   1 chr1_118009705     ASom    C    G        0      0        2 
   1 chr1_118009705     HCab    C    G        1      2        2 
   1 chr1_118009705     HPrz    C    G        1      2        2 
   1 chr1_118009705     ZBoe    C    G        0      0        2 
   1 chr1_118009705     ZGre    C    G        0      0        2 
   1 chr1_118009705     ZHar    C    G        0      0        2 
   1 chr1_118009705   Sample    C    G        0      0        2 
   1 chr1_118011046     AAsi    T    C        0      0        2 
   1 chr1_118011046     AKia    T    C        0      0        2 
   1 chr1_118011046     AOna    T    C        0      0        2 
   1 chr1_118011046     ASom    T    C        0      0        2 
   1 chr1_118011046     HCab    T    C        1      2        2 
   1 chr1_118011046     HPrz    T    C        1      2        2 
   1 chr1_118011046     ZBoe    T    C        0      0        2 
   1 chr1_118011046     ZGre    T    C        0      0        2 
   1 chr1_118011046     ZHar    T    C        0      0        2 
   1 chr1_118011046   Sample    T    C        0      0        2 
   1 chr1_118011164     AAsi    A    T        0      0        2 
   1 chr1_118011164     AKia    A    T        0      0        2 
   1 chr1_118011164     AOna    A    T        0      0        2 
   1 chr1_118011164     ASom    A    T        0      0        2 
   1 chr1_118011164     HCab    A    T        1      2        2 
   1 chr1_118011164     HPrz    A    T        1      2        2 
   1 chr1_118011164     ZBoe    A    T        0      0        2 
   1 chr1_118011164     ZGre    A    T        0      0        2 
   1 chr1_118011164     ZHar    A    T        0      0        2 
   1 chr1_118011164   Sample    A    T        0      0        2 
   1 chr1_118012773     AAsi    T    C        0      0        2 
   1 chr1_118012773     AKia    T    C        0      0        2 
   1 chr1_118012773     AOna    T    C        0      0        2 
   1 chr1_118012773     ASom    T    C        0      0        2 
   1 chr1_118012773     HCab    T    C        0      0        2 
   1 chr1_118012773     HPrz    T    C        0      0        2 
   1 chr1_118012773     ZBoe    T    C      0.5      1        2 
   1 chr1_118012773     ZGre    T    C        0      0        2 
   1 chr1_118012773     ZHar    T    C        0      0        2 
   1 chr1_118012773   Sample    T    C        0      0        2 
   1 chr1_118014457     AAsi    T    C        1      2        2 
   1 chr1_118014457     AKia    T    C        0      0        2 
   1 chr1_118014457     AOna    T    C        0      0        2 
   1 chr1_118014457     ASom    T    C        1      2        2 
   1 chr1_118014457     HCab    T    C        0      0        2 
   1 chr1_118014457     HPrz    T    C        0      0        2 
   1 chr1_118014457     ZBoe    T    C        0      0        2 
   1 chr1_118014457     ZGre    T    C        0      0        2 
   1 chr1_118014457     ZHar    T    C        0      0        2 
   1 chr1_118014457   Sample    T    C        1      2        2 
   1 chr1_118016508     AAsi    A    G        0      0        2 
   1 chr1_118016508     AKia    A    G        0      0        2 
   1 chr1_118016508     AOna    A    G      0.5      1        2 
   1 chr1_118016508     ASom    A    G        0      0        2 
   1 chr1_118016508     HCab    A    G        0      0        2 
   1 chr1_118016508     HPrz    A    G        0      0        2 
   1 chr1_118016508     ZBoe    A    G        0      0        2 
   1 chr1_118016508     ZGre    A    G        0      0        2 
   1 chr1_118016508     ZHar    A    G        0      0        2 
   1 chr1_118016508   Sample    A    G        0      0        2 
   1 chr1_118019551     AAsi    T    C        0      0        2 
   1 chr1_118019551     AKia    T    C        0      0        2 
   1 chr1_118019551     AOna    T    C        0      0        2 
   1 chr1_118019551     ASom    T    C        1      2        2 
   1 chr1_118019551     HCab    T    C        0      0        2 
   1 chr1_118019551     HPrz    T    C        0      0        2 
   1 chr1_118019551     ZBoe    T    C        0      0        2 
   1 chr1_118019551     ZGre    T    C        0      0        2 
   1 chr1_118019551     ZHar    T    C        0      0        2 
   1 chr1_118019551   Sample    T    C        0      0        2 
   1 chr1_118020380     AAsi    T    C        0      0        2 
   1 chr1_118020380     AKia    T    C        0      0        2 
   1 chr1_118020380     AOna    T    C        0      0        2 
   1 chr1_118020380     ASom    T    C        0      0        2 
   1 chr1_118020380     HCab    T    C      0.5      1        2 
   1 chr1_118020380     HPrz    T    C        0      0        2 
   1 chr1_118020380     ZBoe    T    C        0      0        2 
   1 chr1_118020380     ZGre    T    C        0      0        2 
   1 chr1_118020380     ZHar    T    C        0      0        2 
   1 chr1_118020380   Sample    T    C        0      0        2 
   1 chr1_118027168     AAsi    C    T        0      0        2 
   1 chr1_118027168     AKia    C    T        0      0        2 
   1 chr1_118027168     AOna    C    T        0      0        2 
   1 chr1_118027168     ASom    C    T        0      0        2 
   1 chr1_118027168     HCab    C    T        1      2        2 
   1 chr1_118027168     HPrz    C    T        1      2        2 
   1 chr1_118027168     ZBoe    C    T        0      0        2 
   1 chr1_118027168     ZGre    C    T        0      0        2 
   1 chr1_118027168     ZHar    C    T        0      0        2 
   1 chr1_118027168   Sample    C    T        0      0        2 
   1 chr1_118028229     AAsi    T    C        0      0        2 
   1 chr1_118028229     AKia    T    C        0      0        2 
   1 chr1_118028229     AOna    T    C        0      0        2 
   1 chr1_118028229     ASom    T    C        0      0        2 
   1 chr1_118028229     HCab    T    C        0      0        2 
   1 chr1_118028229     HPrz    T    C        0      0        2 
   1 chr1_118028229     ZBoe    T    C        0      0        2 
   1 chr1_118028229     ZGre    T    C        0      0        2 
   1 chr1_118028229     ZHar    T    C      0.5      1        2 
   1 chr1_118028229   Sample    T    C        0      0        2 
   1 chr1_118031346     AAsi    T    G        0      0        2 
   1 chr1_118031346     AKia    T    G      0.5      1        2 
   1 chr1_118031346     AOna    T    G      0.5      1        2 
   1 chr1_118031346     ASom    T    G        0      0        2 
   1 chr1_118031346     HCab    T    G        0      0        2 
   1 chr1_118031346     HPrz    T    G        0      0        2 
   1 chr1_118031346     ZBoe    T    G        0      0        2 
   1 chr1_118031346     ZGre    T    G        0      0        2 
   1 chr1_118031346     ZHar    T    G        0      0        2 
   1 chr1_118031346   Sample    T    G        0      0        2 
   1 chr1_118033950     AAsi    T    C        0      0        2 
   1 chr1_118033950     AKia    T    C        0      0        2 
   1 chr1_118033950     AOna    T    C        0      0        2 
   1 chr1_118033950     ASom    T    C        0      0        2 
   1 chr1_118033950     HCab    T    C        1      2        2 
   1 chr1_118033950     HPrz    T    C        1      2        2 
   1 chr1_118033950     ZBoe    T    C        0      0        2 
   1 chr1_118033950     ZGre    T    C        0      0        2 
   1 chr1_118033950     ZHar    T    C        0      0        2 
   1 chr1_118033950   Sample    T    C        0      0        2 
   1 chr1_118038591     AAsi    C    A        0      0        2 
   1 chr1_118038591     AKia    C    A        0      0        2 
   1 chr1_118038591     AOna    C    A        0      0        2 
   1 chr1_118038591     ASom    C    A        0      0        2 
   1 chr1_118038591     HCab    C    A        1      2        2 
   1 chr1_118038591     HPrz    C    A        1      2        2 
   1 chr1_118038591     ZBoe    C    A        0      0        2 
   1 chr1_118038591     ZGre    C    A        0      0        2 
   1 chr1_118038591     ZHar    C    A        0      0        2 
   1 chr1_118038591   Sample    C    A        0      0        2 
   1 chr1_118042759     AAsi    T    C        0      0        2 
   1 chr1_118042759     AKia    T    C        0      0        2 
   1 chr1_118042759     AOna    T    C        0      0        2 
   1 chr1_118042759     ASom    T    C        0      0        2 
   1 chr1_118042759     HCab    T    C        0      0        2 
   1 chr1_118042759     HPrz    T    C        0      0        2 
   1 chr1_118042759     ZBoe    T    C      0.5      1        2 
   1 chr1_118042759     ZGre    T    C        0      0        2 
   1 chr1_118042759     ZHar    T    C        0      0        2 
   1 chr1_118042759   Sample    T    C        0      0        2 
   1 chr1_118049629     AAsi    T    C        0      0        2 
   1 chr1_118049629     AKia    T    C        0      0        2 
   1 chr1_118049629     AOna    T    C        0      0        2 
   1 chr1_118049629     ASom    T    C        0      0        2 
   1 chr1_118049629     HCab    T    C        0      0        2 
   1 chr1_118049629     HPrz    T    C        0      0        2 
   1 chr1_118049629     ZBoe    T    C      0.5      1        2 
   1 chr1_118049629     ZGre    T    C        0      0        2 
   1 chr1_118049629     ZHar    T    C        0      0        2 
   1 chr1_118049629   Sample    T    C        0      0        2 
   1 chr1_118062358     AAsi    A    G        0      0        2 
   1 chr1_118062358     AKia    A    G        0      0        2 
   1 chr1_118062358     AOna    A    G        0      0        2 
   1 chr1_118062358     ASom    A    G        0      0        2 
   1 chr1_118062358     HCab    A    G        0      0        2 
   1 chr1_118062358     HPrz    A    G        0      0        2 
   1 chr1_118062358     ZBoe    A    G        0      0        2 
   1 chr1_118062358     ZGre    A    G        0      0        2 
   1 chr1_118062358     ZHar    A    G      0.5      1        2 
   1 chr1_118062358   Sample    A    G        0      0        2 
   1 chr1_118062789     AAsi    G    A        0      0        2 
   1 chr1_118062789     AKia    G    A        0      0        2 
   1 chr1_118062789     AOna    G    A      0.5      1        2 
   1 chr1_118062789     ASom    G    A        0      0        2 
   1 chr1_118062789     HCab    G    A        0      0        2 
   1 chr1_118062789     HPrz    G    A        0      0        2 
   1 chr1_118062789     ZBoe    G    A        0      0        2 
   1 chr1_118062789     ZGre    G    A        0      0        2 
   1 chr1_118062789     ZHar    G    A        0      0        2 
   1 chr1_118062789   Sample    G    A        0      0        2 
   1 chr1_118065699     AAsi    A    G      0.5      1        2 
   1 chr1_118065699     AKia    A    G        0      0        2 
   1 chr1_118065699     AOna    A    G        0      0        2 
   1 chr1_118065699     ASom    A    G        1      2        2 
   1 chr1_118065699     HCab    A    G        0      0        2 
   1 chr1_118065699     HPrz    A    G        0      0        2 
   1 chr1_118065699     ZBoe    A    G      0.5      1        2 
   1 chr1_118065699     ZGre    A    G        0      0        2 
   1 chr1_118065699     ZHar    A    G        0      0        2 
   1 chr1_118065699   Sample    A    G        0      0        2 
   1 chr1_118067814     AAsi    T    G        0      0        2 
   1 chr1_118067814     AKia    T    G        0      0        2 
   1 chr1_118067814     AOna    T    G        0      0        2 
   1 chr1_118067814     ASom    T    G        0      0        2 
   1 chr1_118067814     HCab    T    G        0      0        2 
   1 chr1_118067814     HPrz    T    G      0.5      1        2 
   1 chr1_118067814     ZBoe    T    G        0      0        2 
   1 chr1_118067814     ZGre    T    G        0      0        2 
   1 chr1_118067814     ZHar    T    G        0      0        2 
   1 chr1_118067814   Sample    T    G        0      0        2 
   1 chr1_118071602     AAsi    T    C        0      0        2 
   1 chr1_118071602     AKia    T    C        0      0        2 
   1 chr1_118071602     AOna    T    C        0      0        2 
   1 chr1_118071602     ASom    T    C        0      0        2 
   1 chr1_118071602     HCab    T    C        0      0        2 
   1 chr1_118071602     HPrz    T    C        0      0        2 
   1 chr1_118071602     ZBoe    T    C      0.5      1        2 
   1 chr1_118071602     ZGre    T    C        0      0        2 
   1 chr1_118071602     ZHar    T    C        0      0        2 
   1 chr1_118071602   Sample    T    C        0      0        2 
   1 chr1_118072987     AAsi    A    C        0      0        2 
   1 chr1_118072987     AKia    A    C        0      0        2 
   1 chr1_118072987     AOna    A    C        0      0        2 
   1 chr1_118072987     ASom    A    C        0      0        2 
   1 chr1_118072987     HCab    A    C        0      0        2 
   1 chr1_118072987     HPrz    A    C        0      0        2 
   1 chr1_118072987     ZBoe    A    C      0.5      1        2 
   1 chr1_118072987     ZGre    A    C        0      0        2 
   1 chr1_118072987     ZHar    A    C        0      0        2 
   1 chr1_118072987   Sample    A    C        0      0        2 
   1 chr1_118074237     AAsi    A    G        0      0        2 
   1 chr1_118074237     AKia    A    G        0      0        2 
   1 chr1_118074237     AOna    A    G        0      0        2 
   1 chr1_118074237     ASom    A    G        0      0        2 
   1 chr1_118074237     HCab    A    G        0      0        2 
   1 chr1_118074237     HPrz    A    G        0      0        2 
   1 chr1_118074237     ZBoe    A    G        0      0        2 
   1 chr1_118074237     ZGre    A    G        0      0        2 
   1 chr1_118074237     ZHar    A    G        1      2        2 
   1 chr1_118074237   Sample    A    G        0      0        2 
   1 chr1_118074593     AAsi    T    C        0      0        2 
   1 chr1_118074593     AKia    T    C        0      0        2 
   1 chr1_118074593     AOna    T    C      0.5      1        2 
   1 chr1_118074593     ASom    T    C        0      0        2 
   1 chr1_118074593     HCab    T    C        0      0        2 
   1 chr1_118074593     HPrz    T    C        0      0        2 
   1 chr1_118074593     ZBoe    T    C        0      0        2 
   1 chr1_118074593     ZGre    T    C        0      0        2 
   1 chr1_118074593     ZHar    T    C        0      0        2 
   1 chr1_118074593   Sample    T    C        0      0        2 
   1 chr1_118076024     AAsi    A    G        0      0        2 
   1 chr1_118076024     AKia    A    G        0      0        2 
   1 chr1_118076024     AOna    A    G      0.5      1        2 
   1 chr1_118076024     ASom    A    G        0      0        2 
   1 chr1_118076024     HCab    A    G        1      2        2 
   1 chr1_118076024     HPrz    A    G        1      2        2 
   1 chr1_118076024     ZBoe    A    G        0      0        2 
   1 chr1_118076024     ZGre    A    G        0      0        2 
   1 chr1_118076024     ZHar    A    G        0      0        2 
   1 chr1_118076024   Sample    A    G        0      0        2 
   1 chr1_118077179     AAsi    G    A        0      0        2 
   1 chr1_118077179     AKia    G    A        0      0        2 
   1 chr1_118077179     AOna    G    A        0      0        2 
   1 chr1_118077179     ASom    G    A        0      0        2 
   1 chr1_118077179     HCab    G    A        1      2        2 
   1 chr1_118077179     HPrz    G    A        1      2        2 
   1 chr1_118077179     ZBoe    G    A        0      0        2 
   1 chr1_118077179     ZGre    G    A        0      0        2 
   1 chr1_118077179     ZHar    G    A        0      0        2 
   1 chr1_118077179   Sample    G    A        0      0        2 
   1 chr1_118091937     AAsi    G    T        0      0        2 
   1 chr1_118091937     AKia    G    T        0      0        2 
   1 chr1_118091937     AOna    G    T        0      0        2 
   1 chr1_118091937     ASom    G    T        0      0        2 
   1 chr1_118091937     HCab    G    T        1      2        2 
   1 chr1_118091937     HPrz    G    T        1      2        2 
   1 chr1_118091937     ZBoe    G    T        0      0        2 
   1 chr1_118091937     ZGre    G    T        0      0        2 
   1 chr1_118091937     ZHar    G    T        0      0        2 
   1 chr1_118091937   Sample    G    T        0      0        2 
   1 chr1_118103574     AAsi    C    T        0      0        2 
   1 chr1_118103574     AKia    C    T        0      0        2 
   1 chr1_118103574     AOna    C    T        0      0        2 
   1 chr1_118103574     ASom    C    T        0      0        2 
   1 chr1_118103574     HCab    C    T        0      0        2 
   1 chr1_118103574     HPrz    C    T        0      0        2 
   1 chr1_118103574     ZBoe    C    T      0.5      1        2 
   1 chr1_118103574     ZGre    C    T        0      0        2 
   1 chr1_118103574     ZHar    C    T        0      0        2 
   1 chr1_118103574   Sample    C    T        0      0        2 
   1 chr1_118109277     AAsi    A    T        0      0        2 
   1 chr1_118109277     AKia    A    T        0      0        2 
   1 chr1_118109277     AOna    A    T        0      0        2 
   1 chr1_118109277     ASom    A    T        0      0        2 
   1 chr1_118109277     HCab    A    T        1      2        2 
   1 chr1_118109277     HPrz    A    T        1      2        2 
   1 chr1_118109277     ZBoe    A    T        0      0        2 
   1 chr1_118109277     ZGre    A    T        0      0        2 
   1 chr1_118109277     ZHar    A    T        0      0        2 
   1 chr1_118109277   Sample    A    T        0      0        2 
   1 chr1_118113152     AAsi    C    T        0      0        2 
   1 chr1_118113152     AKia    C    T        0      0        2 
   1 chr1_118113152     AOna    C    T      0.5      1        2 
   1 chr1_118113152     ASom    C    T        0      0        2 
   1 chr1_118113152     HCab    C    T        0      0        2 
   1 chr1_118113152     HPrz    C    T        0      0        2 
   1 chr1_118113152     ZBoe    C    T        0      0        2 
   1 chr1_118113152     ZGre    C    T        0      0        2 
   1 chr1_118113152     ZHar    C    T        0      0        2 
   1 chr1_118113152   Sample    C    T        0      0        2 
   1 chr1_118113721     AAsi    C    G        0      0        2 
   1 chr1_118113721     AKia    C    G        0      0        2 
   1 chr1_118113721     AOna    C    G        0      0        2 
   1 chr1_118113721     ASom    C    G        0      0        2 
   1 chr1_118113721     HCab    C    G        0      0        2 
   1 chr1_118113721     HPrz    C    G        0      0        2 
   1 chr1_118113721     ZBoe    C    G      0.5      1        2 
   1 chr1_118113721     ZGre    C    G        0      0        2 
   1 chr1_118113721     ZHar    C    G        0      0        2 
   1 chr1_118113721   Sample    C    G        0      0        2 
   1 chr1_118116529     AAsi    G    A        0      0        2 
   1 chr1_118116529     AKia    G    A        0      0        2 
   1 chr1_118116529     AOna    G    A        0      0        2 
   1 chr1_118116529     ASom    G    A        0      0        2 
   1 chr1_118116529     HCab    G    A        1      2        2 
   1 chr1_118116529     HPrz    G    A        1      2        2 
   1 chr1_118116529     ZBoe    G    A        0      0        2 
   1 chr1_118116529     ZGre    G    A        0      0        2 
   1 chr1_118116529     ZHar    G    A        0      0        2 
   1 chr1_118116529   Sample    G    A        0      0        2 
   1 chr1_118116951     AAsi    T    C        0      0        2 
   1 chr1_118116951     AKia    T    C      0.5      1        2 
   1 chr1_118116951     AOna    T    C        0      0        2 
   1 chr1_118116951     ASom    T    C        0      0        2 
   1 chr1_118116951     HCab    T    C        1      2        2 
   1 chr1_118116951     HPrz    T    C        1      2        2 
   1 chr1_118116951     ZBoe    T    C        0      0        2 
   1 chr1_118116951     ZGre    T    C        0      0        2 
   1 chr1_118116951     ZHar    T    C        0      0        2 
   1 chr1_118116951   Sample    T    C        0      0        2 
   1 chr1_118118663     AAsi    G    A        0      0        2 
   1 chr1_118118663     AKia    G    A        0      0        2 
   1 chr1_118118663     AOna    G    A      0.5      1        2 
   1 chr1_118118663     ASom    G    A        0      0        2 
   1 chr1_118118663     HCab    G    A        0      0        2 
   1 chr1_118118663     HPrz    G    A        0      0        2 
   1 chr1_118118663     ZBoe    G    A        0      0        2 
   1 chr1_118118663     ZGre    G    A        0      0        2 
   1 chr1_118118663     ZHar    G    A        0      0        2 
   1 chr1_118118663   Sample    G    A        0      0        2 
   1 chr1_118122393     AAsi    G    A        0      0        2 
   1 chr1_118122393     AKia    G    A        0      0        2 
   1 chr1_118122393     AOna    G    A      0.5      1        2 
   1 chr1_118122393     ASom    G    A        0      0        2 
   1 chr1_118122393     HCab    G    A        0      0        2 
   1 chr1_118122393     HPrz    G    A        0      0        2 
   1 chr1_118122393     ZBoe    G    A        0      0        2 
   1 chr1_118122393     ZGre    G    A        0      0        2 
   1 chr1_118122393     ZHar    G    A        0      0        2 
   1 chr1_118122393   Sample    G    A        0      0        2 
   1 chr1_118124063     AAsi    A    G        0      0        2 
   1 chr1_118124063     AKia    A    G        0      0        2 
   1 chr1_118124063     AOna    A    G      0.5      1        2 
   1 chr1_118124063     ASom    A    G        0      0        2 
   1 chr1_118124063     HCab    A    G        0      0        2 
   1 chr1_118124063     HPrz    A    G        0      0        2 
   1 chr1_118124063     ZBoe    A    G        0      0        2 
   1 chr1_118124063     ZGre    A    G        0      0        2 
   1 chr1_118124063     ZHar    A    G        0      0        2 
   1 chr1_118124063   Sample    A    G        0      0        2 
   1 chr1_118125019     AAsi    A    G        0      0        2 
   1 chr1_118125019     AKia    A    G        0      0        2 
   1 chr1_118125019     AOna    A    G        0      0        2 
   1 chr1_118125019     ASom    A    G        0      0        2 
   1 chr1_118125019     HCab    A    G        0      0        2 
   1 chr1_118125019     HPrz    A    G        0      0        2 
   1 chr1_118125019     ZBoe    A    G      0.5      1        2 
   1 chr1_118125019     ZGre    A    G        0      0        2 
   1 chr1_118125019     ZHar    A    G        0      0        2 
   1 chr1_118125019   Sample    A    G        0      0        2 
   1 chr1_118130168     AAsi    A    T      0.5      1        2 
   1 chr1_118130168     AKia    A    T        0      0        2 
   1 chr1_118130168     AOna    A    T        0      0        2 
   1 chr1_118130168     ASom    A    T        0      0        2 
   1 chr1_118130168     HCab    A    T        0      0        2 
   1 chr1_118130168     HPrz    A    T        0      0        2 
   1 chr1_118130168     ZBoe    A    T        0      0        2 
   1 chr1_118130168     ZGre    A    T        0      0        2 
   1 chr1_118130168     ZHar    A    T        0      0        2 
   1 chr1_118130168   Sample    A    T        0      0        2 
   1 chr1_118137196     AAsi    C    T        0      0        2 
   1 chr1_118137196     AKia    C    T        1      2        2 
   1 chr1_118137196     AOna    C    T        1      2        2 
   1 chr1_118137196     ASom    C    T        0      0        2 
   1 chr1_118137196     HCab    C    T        1      2        2 
   1 chr1_118137196     HPrz    C    T        1      2        2 
   1 chr1_118137196     ZBoe    C    T        0      0        2 
   1 chr1_118137196     ZGre    C    T        0      0        2 
   1 chr1_118137196     ZHar    C    T        0      0        2 
   1 chr1_118137196   Sample    C    T        0      0        2 
   1 chr1_118139272     AAsi    C    A        0      0        2 
   1 chr1_118139272     AKia    C    A        0      0        2 
   1 chr1_118139272     AOna    C    A        0      0        2 
   1 chr1_118139272     ASom    C    A        0      0        2 
   1 chr1_118139272     HCab    C    A        1      2        2 
   1 chr1_118139272     HPrz    C    A        1      2        2 
   1 chr1_118139272     ZBoe    C    A        0      0        2 
   1 chr1_118139272     ZGre    C    A        0      0        2 
   1 chr1_118139272     ZHar    C    A        0      0        2 
   1 chr1_118139272   Sample    C    A        0      0        2 
   1 chr1_118143343     AAsi    C    T        0      0        2 
   1 chr1_118143343     AKia    C    T        1      2        2 
   1 chr1_118143343     AOna    C    T        1      2        2 
   1 chr1_118143343     ASom    C    T        0      0        2 
   1 chr1_118143343     HCab    C    T        1      2        2 
   1 chr1_118143343     HPrz    C    T        1      2        2 
   1 chr1_118143343     ZBoe    C    T        0      0        2 
   1 chr1_118143343     ZGre    C    T        0      0        2 
   1 chr1_118143343     ZHar    C    T        0      0        2 
   1 chr1_118143343   Sample    C    T        0      0        2 
   1 chr1_118144354     AAsi    T    C        0      0        2 
   1 chr1_118144354     AKia    T    C        0      0        2 
   1 chr1_118144354     AOna    T    C        0      0        2 
   1 chr1_118144354     ASom    T    C        0      0        2 
   1 chr1_118144354     HCab    T    C        0      0        2 
   1 chr1_118144354     HPrz    T    C        0      0        2 
   1 chr1_118144354     ZBoe    T    C        0      0        2 
   1 chr1_118144354     ZGre    T    C        0      0        2 
   1 chr1_118144354     ZHar    T    C        1      2        2 
   1 chr1_118144354   Sample    T    C        0      0        2 
   1 chr1_118145175     AAsi    C    T        0      0        2 
   1 chr1_118145175     AKia    C    T        0      0        2 
   1 chr1_118145175     AOna    C    T        0      0        2 
   1 chr1_118145175     ASom    C    T        0      0        2 
   1 chr1_118145175     HCab    C    T        0      0        2 
   1 chr1_118145175     HPrz    C    T        0      0        2 
   1 chr1_118145175     ZBoe    C    T        0      0        2 
   1 chr1_118145175     ZGre    C    T        0      0        2 
   1 chr1_118145175     ZHar    C    T        1      2        2 
   1 chr1_118145175   Sample    C    T        0      0        2 
   1 chr1_118148303     AAsi    A    G      0.5      1        2 
   1 chr1_118148303     AKia    A    G        0      0        2 
   1 chr1_118148303     AOna    A    G        0      0        2 
   1 chr1_118148303     ASom    A    G        0      0        2 
   1 chr1_118148303     HCab    A    G        0      0        2 
   1 chr1_118148303     HPrz    A    G        0      0        2 
   1 chr1_118148303     ZBoe    A    G        0      0        2 
   1 chr1_118148303     ZGre    A    G        0      0        2 
   1 chr1_118148303     ZHar    A    G        0      0        2 
   1 chr1_118148303   Sample    A    G        1      2        2 
   1 chr1_118156172     AAsi    A    G        0      0        2 
   1 chr1_118156172     AKia    A    G        1      2        2 
   1 chr1_118156172     AOna    A    G        1      2        2 
   1 chr1_118156172     ASom    A    G        0      0        2 
   1 chr1_118156172     HCab    A    G        0      0        2 
   1 chr1_118156172     HPrz    A    G        0      0        2 
   1 chr1_118156172     ZBoe    A    G        0      0        2 
   1 chr1_118156172     ZGre    A    G        0      0        2 
   1 chr1_118156172     ZHar    A    G        0      0        2 
   1 chr1_118156172   Sample    A    G        0      0        2 
   1 chr1_118158294     AAsi    C    A      0.5      1        2 
   1 chr1_118158294     AKia    C    A        0      0        2 
   1 chr1_118158294     AOna    C    A        0      0        2 
   1 chr1_118158294     ASom    C    A        0      0        2 
   1 chr1_118158294     HCab    C    A        0      0        2 
   1 chr1_118158294     HPrz    C    A        0      0        2 
   1 chr1_118158294     ZBoe    C    A        0      0        2 
   1 chr1_118158294     ZGre    C    A        0      0        2 
   1 chr1_118158294     ZHar    C    A        0      0        2 
   1 chr1_118158294   Sample    C    A        0      0        2 
   1 chr1_118158925     AAsi    C    T        1      2        2 
   1 chr1_118158925     AKia    C    T        0      0        2 
   1 chr1_118158925     AOna    C    T        0      0        2 
   1 chr1_118158925     ASom    C    T        1      2        2 
   1 chr1_118158925     HCab    C    T        0      0        2 
   1 chr1_118158925     HPrz    C    T        0      0        2 
   1 chr1_118158925     ZBoe    C    T        0      0        2 
   1 chr1_118158925     ZGre    C    T        0      0        2 
   1 chr1_118158925     ZHar    C    T        0      0        2 
   1 chr1_118158925   Sample    C    T        1      2        2 
   1 chr1_118163889     AAsi    C    T        0      0        2 
   1 chr1_118163889     AKia    C    T        0      0        2 
   1 chr1_118163889     AOna    C    T        0      0        2 
   1 chr1_118163889     ASom    C    T        0      0        2 
   1 chr1_118163889     HCab    C    T        0      0        2 
   1 chr1_118163889     HPrz    C    T        0      0        2 
   1 chr1_118163889     ZBoe    C    T        0      0        2 
   1 chr1_118163889     ZGre    C    T        0      0        2 
   1 chr1_118163889     ZHar    C    T      0.5      1        2 
   1 chr1_118163889   Sample    C    T        0      0        2 
   1 chr1_118171512     AAsi    T    C        0      0        2 
   1 chr1_118171512     AKia    T    C        0      0        2 
   1 chr1_118171512     AOna    T    C        0      0        2 
   1 chr1_118171512     ASom    T    C        0      0        2 
   1 chr1_118171512     HCab    T    C        1      2        2 
   1 chr1_118171512     HPrz    T    C        1      2        2 
   1 chr1_118171512     ZBoe    T    C        0      0        2 
   1 chr1_118171512     ZGre    T    C        0      0        2 
   1 chr1_118171512     ZHar    T    C        0      0        2 
   1 chr1_118171512   Sample    T    C        0      0        2 
   1 chr1_118175433     AAsi    C    T        0      0        2 
   1 chr1_118175433     AKia    C    T        1      2        2 
   1 chr1_118175433     AOna    C    T      0.5      1        2 
   1 chr1_118175433     ASom    C    T        0      0        2 
   1 chr1_118175433     HCab    C    T        0      0        2 
   1 chr1_118175433     HPrz    C    T        0      0        2 
   1 chr1_118175433     ZBoe    C    T        0      0        2 
   1 chr1_118175433     ZGre    C    T        0      0        2 
   1 chr1_118175433     ZHar    C    T        0      0        2 
   1 chr1_118175433   Sample    C    T        0      0        2 
   1 chr1_118176949     AAsi    A    G        0      0        2 
   1 chr1_118176949     AKia    A    G        0      0        2 
   1 chr1_118176949     AOna    A    G        0      0        2 
   1 chr1_118176949     ASom    A    G        0      0        2 
   1 chr1_118176949     HCab    A    G        1      2        2 
   1 chr1_118176949     HPrz    A    G        1      2        2 
   1 chr1_118176949     ZBoe    A    G        0      0        2 
   1 chr1_118176949     ZGre    A    G        0      0        2 
   1 chr1_118176949     ZHar    A    G        0      0        2 
   1 chr1_118176949   Sample    A    G        0      0        2 
   1 chr1_118178397     AAsi    A    G        0      0        2 
   1 chr1_118178397     AKia    A    G        0      0        2 
   1 chr1_118178397     AOna    A    G        0      0        2 
   1 chr1_118178397     ASom    A    G        0      0        2 
   1 chr1_118178397     HCab    A    G        1      2        2 
   1 chr1_118178397     HPrz    A    G        1      2        2 
   1 chr1_118178397     ZBoe    A    G        0      0        2 
   1 chr1_118178397     ZGre    A    G        0      0        2 
   1 chr1_118178397     ZHar    A    G        0      0        2 
   1 chr1_118178397   Sample    A    G        0      0        2 
   1 chr1_118183551     AAsi    T    C        0      0        2 
   1 chr1_118183551     AKia    T    C        0      0        2 
   1 chr1_118183551     AOna    T    C      0.5      1        2 
   1 chr1_118183551     ASom    T    C        0      0        2 
   1 chr1_118183551     HCab    T    C        0      0        2 
   1 chr1_118183551     HPrz    T    C        0      0        2 
   1 chr1_118183551     ZBoe    T    C        0      0        2 
   1 chr1_118183551     ZGre    T    C        0      0        2 
   1 chr1_118183551     ZHar    T    C        0      0        2 
   1 chr1_118183551   Sample    T    C        0      0        2 
   1 chr1_118184357     AAsi    C    T        0      0        2 
   1 chr1_118184357     AKia    C    T        0      0        2 
   1 chr1_118184357     AOna    C    T        0      0        2 
   1 chr1_118184357     ASom    C    T        0      0        2 
   1 chr1_118184357     HCab    C    T        1      2        2 
   1 chr1_118184357     HPrz    C    T        1      2        2 
   1 chr1_118184357     ZBoe    C    T        0      0        2 
   1 chr1_118184357     ZGre    C    T        0      0        2 
   1 chr1_118184357     ZHar    C    T        0      0        2 
   1 chr1_118184357   Sample    C    T        0      0        2 
   1 chr1_118185446     AAsi    C    A        0      0        2 
   1 chr1_118185446     AKia    C    A        0      0        2 
   1 chr1_118185446     AOna    C    A        0      0        2 
   1 chr1_118185446     ASom    C    A        0      0        2 
   1 chr1_118185446     HCab    C    A        1      2        2 
   1 chr1_118185446     HPrz    C    A        1      2        2 
   1 chr1_118185446     ZBoe    C    A        0      0        2 
   1 chr1_118185446     ZGre    C    A        0      0        2 
   1 chr1_118185446     ZHar    C    A        0      0        2 
   1 chr1_118185446   Sample    C    A        0      0        2 
   1 chr1_118185743     AAsi    G    T        0      0        2 
   1 chr1_118185743     AKia    G    T        0      0        2 
   1 chr1_118185743     AOna    G    T        0      0        2 
   1 chr1_118185743     ASom    G    T        0      0        2 
   1 chr1_118185743     HCab    G    T        1      2        2 
   1 chr1_118185743     HPrz    G    T        1      2        2 
   1 chr1_118185743     ZBoe    G    T        0      0        2 
   1 chr1_118185743     ZGre    G    T        0      0        2 
   1 chr1_118185743     ZHar    G    T        0      0        2 
   1 chr1_118185743   Sample    G    T        0      0        2 
   1 chr1_118188236     AAsi    G    A        0      0        2 
   1 chr1_118188236     AKia    G    A        0      0        2 
   1 chr1_118188236     AOna    G    A        0      0        2 
   1 chr1_118188236     ASom    G    A        0      0        2 
   1 chr1_118188236     HCab    G    A        0      0        2 
   1 chr1_118188236     HPrz    G    A      0.5      1        2 
   1 chr1_118188236     ZBoe    G    A        0      0        2 
   1 chr1_118188236     ZGre    G    A        0      0        2 
   1 chr1_118188236     ZHar    G    A        0      0        2 
   1 chr1_118188236   Sample    G    A        0      0        2 
   1 chr1_118198301     AAsi    T    C        0      0        2 
   1 chr1_118198301     AKia    T    C      0.5      1        2 
   1 chr1_118198301     AOna    T    C        0      0        2 
   1 chr1_118198301     ASom    T    C        0      0        2 
   1 chr1_118198301     HCab    T    C        0      0        2 
   1 chr1_118198301     HPrz    T    C        0      0        2 
   1 chr1_118198301     ZBoe    T    C        0      0        2 
   1 chr1_118198301     ZGre    T    C        0      0        2 
   1 chr1_118198301     ZHar    T    C        0      0        2 
   1 chr1_118198301   Sample    T    C        0      0        2 
   1 chr1_118210982     AAsi    T    C        0      0        2 
   1 chr1_118210982     AKia    T    C        0      0        2 
   1 chr1_118210982     AOna    T    C        0      0        2 
   1 chr1_118210982     ASom    T    C        0      0        2 
   1 chr1_118210982     HCab    T    C        0      0        2 
   1 chr1_118210982     HPrz    T    C        0      0        2 
   1 chr1_118210982     ZBoe    T    C        1      2        2 
   1 chr1_118210982     ZGre    T    C        0      0        2 
   1 chr1_118210982     ZHar    T    C        0      0        2 
   1 chr1_118210982   Sample    T    C        0      0        2 
   1 chr1_118211137     AAsi    A    G        0      0        2 
   1 chr1_118211137     AKia    A    G      0.5      1        2 
   1 chr1_118211137     AOna    A    G        0      0        2 
   1 chr1_118211137     ASom    A    G        0      0        2 
   1 chr1_118211137     HCab    A    G        0      0        2 
   1 chr1_118211137     HPrz    A    G        0      0        2 
   1 chr1_118211137     ZBoe    A    G        0      0        2 
   1 chr1_118211137     ZGre    A    G        0      0        2 
   1 chr1_118211137     ZHar    A    G        0      0        2 
   1 chr1_118211137   Sample    A    G        0      0        2 
   1 chr1_118212423     AAsi    A    G        0      0        2 
   1 chr1_118212423     AKia    A    G        0      0        2 
   1 chr1_118212423     AOna    A    G        0      0        2 
   1 chr1_118212423     ASom    A    G        0      0        2 
   1 chr1_118212423     HCab    A    G        0      0        2 
   1 chr1_118212423     HPrz    A    G        0      0        2 
   1 chr1_118212423     ZBoe    A    G        0      0        2 
   1 chr1_118212423     ZGre    A    G        0      0        2 
   1 chr1_118212423     ZHar    A    G        1      2        2 
   1 chr1_118212423   Sample    A    G        0      0        2 
   1 chr1_118212805     AAsi    A    G        0      0        2 
   1 chr1_118212805     AKia    A    G      0.5      1        2 
   1 chr1_118212805     AOna    A    G      0.5      1        2 
   1 chr1_118212805     ASom    A    G        0      0        2 
   1 chr1_118212805     HCab    A    G        0      0        2 
   1 chr1_118212805     HPrz    A    G        0      0        2 
   1 chr1_118212805     ZBoe    A    G        0      0        2 
   1 chr1_118212805     ZGre    A    G        0      0        2 
   1 chr1_118212805     ZHar    A    G        0      0        2 
   1 chr1_118212805   Sample    A    G        0      0        2 
   1 chr1_118215722     AAsi    G    A        0      0        2 
   1 chr1_118215722     AKia    G    A        0      0        2 
   1 chr1_118215722     AOna    G    A        0      0        2 
   1 chr1_118215722     ASom    G    A        0      0        2 
   1 chr1_118215722     HCab    G    A        0      0        2 
   1 chr1_118215722     HPrz    G    A        0      0        2 
   1 chr1_118215722     ZBoe    G    A        0      0        2 
   1 chr1_118215722     ZGre    G    A        0      0        2 
   1 chr1_118215722     ZHar    G    A      0.5      1        2 
   1 chr1_118215722   Sample    G    A        0      0        2 
   1 chr1_118215898     AAsi    T    A        0      0        2 
   1 chr1_118215898     AKia    T    A        0      0        2 
   1 chr1_118215898     AOna    T    A        0      0        2 
   1 chr1_118215898     ASom    T    A        0      0        2 
   1 chr1_118215898     HCab    T    A        0      0        2 
   1 chr1_118215898     HPrz    T    A        0      0        2 
   1 chr1_118215898     ZBoe    T    A        0      0        2 
   1 chr1_118215898     ZGre    T    A        1      2        2 
   1 chr1_118215898     ZHar    T    A        0      0        2 
   1 chr1_118215898   Sample    T    A        0      0        2 
   1 chr1_118216084     AAsi    A    G        0      0        2 
   1 chr1_118216084     AKia    A    G        0      0        2 
   1 chr1_118216084     AOna    A    G        0      0        2 
   1 chr1_118216084     ASom    A    G        0      0        2 
   1 chr1_118216084     HCab    A    G        1      2        2 
   1 chr1_118216084     HPrz    A    G        1      2        2 
   1 chr1_118216084     ZBoe    A    G        0      0        2 
   1 chr1_118216084     ZGre    A    G        0      0        2 
   1 chr1_118216084     ZHar    A    G        0      0        2 
   1 chr1_118216084   Sample    A    G        0      0        2 
   1 chr1_118217560     AAsi    G    C        0      0        2 
   1 chr1_118217560     AKia    G    C        0      0        2 
   1 chr1_118217560     AOna    G    C        0      0        2 
   1 chr1_118217560     ASom    G    C        0      0        2 
   1 chr1_118217560     HCab    G    C        1      2        2 
   1 chr1_118217560     HPrz    G    C        1      2        2 
   1 chr1_118217560     ZBoe    G    C        0      0        2 
   1 chr1_118217560     ZGre    G    C        0      0        2 
   1 chr1_118217560     ZHar    G    C        0      0        2 
   1 chr1_118217560   Sample    G    C        0      0        2 
   1 chr1_118219887     AAsi    T    C        0      0        2 
   1 chr1_118219887     AKia    T    C        0      0        2 
   1 chr1_118219887     AOna    T    C        0      0        2 
   1 chr1_118219887     ASom    T    C        0      0        2 
   1 chr1_118219887     HCab    T    C        1      2        2 
   1 chr1_118219887     HPrz    T    C        1      2        2 
   1 chr1_118219887     ZBoe    T    C        0      0        2 
   1 chr1_118219887     ZGre    T    C        0      0        2 
   1 chr1_118219887     ZHar    T    C        0      0        2 
   1 chr1_118219887   Sample    T    C        0      0        2 
   1 chr1_118220576     AAsi    C    T        0      0        2 
   1 chr1_118220576     AKia    C    T        0      0        2 
   1 chr1_118220576     AOna    C    T        0      0        2 
   1 chr1_118220576     ASom    C    T        0      0        2 
   1 chr1_118220576     HCab    C    T      0.5      1        2 
   1 chr1_118220576     HPrz    C    T        0      0        2 
   1 chr1_118220576     ZBoe    C    T        0      0        2 
   1 chr1_118220576     ZGre    C    T        0      0        2 
   1 chr1_118220576     ZHar    C    T        0      0        2 
   1 chr1_118220576   Sample    C    T        0      0        2 
   1 chr1_118221859     AAsi    C    A        0      0        2 
   1 chr1_118221859     AKia    C    A        0      0        2 
   1 chr1_118221859     AOna    C    A        0      0        2 
   1 chr1_118221859     ASom    C    A        0      0        2 
   1 chr1_118221859     HCab    C    A      0.5      1        2 
   1 chr1_118221859     HPrz    C    A        1      2        2 
   1 chr1_118221859     ZBoe    C    A        0      0        2 
   1 chr1_118221859     ZGre    C    A        0      0        2 
   1 chr1_118221859     ZHar    C    A        0      0        2 
   1 chr1_118221859   Sample    C    A        0      0        2 
   1 chr1_118222764     AAsi    T    C        0      0        2 
   1 chr1_118222764     AKia    T    C        0      0        2 
   1 chr1_118222764     AOna    T    C        0      0        2 
   1 chr1_118222764     ASom    T    C        1      2        2 
   1 chr1_118222764     HCab    T    C        0      0        2 
   1 chr1_118222764     HPrz    T    C        0      0        2 
   1 chr1_118222764     ZBoe    T    C        0      0        2 
   1 chr1_118222764     ZGre    T    C        0      0        2 
   1 chr1_118222764     ZHar    T    C        0      0        2 
   1 chr1_118222764   Sample    T    C        0      0        2 
   1 chr1_118227446     AAsi    G    A        0      0        2 
   1 chr1_118227446     AKia    G    A        0      0        2 
   1 chr1_118227446     AOna    G    A        0      0        2 
   1 chr1_118227446     ASom    G    A        0      0        2 
   1 chr1_118227446     HCab    G    A        0      0        2 
   1 chr1_118227446     HPrz    G    A        0      0        2 
   1 chr1_118227446     ZBoe    G    A        0      0        2 
   1 chr1_118227446     ZGre    G    A        1      2        2 
   1 chr1_118227446     ZHar    G    A        0      0        2 
   1 chr1_118227446   Sample    G    A        0      0        2 
   1 chr1_118234651     AAsi    A    G        1      2        2 
   1 chr1_118234651     AKia    A    G        0      0        2 
   1 chr1_118234651     AOna    A    G        0      0        2 
   1 chr1_118234651     ASom    A    G        1      2        2 
   1 chr1_118234651     HCab    A    G        0      0        2 
   1 chr1_118234651     HPrz    A    G        0      0        2 
   1 chr1_118234651     ZBoe    A    G        0      0        2 
   1 chr1_118234651     ZGre    A    G        0      0        2 
   1 chr1_118234651     ZHar    A    G        0      0        2 
   1 chr1_118234651   Sample    A    G        1      2        2 
   1 chr1_118236166     AAsi    G    C        0      0        2 
   1 chr1_118236166     AKia    G    C      0.5      1        2 
   1 chr1_118236166     AOna    G    C        1      2        2 
   1 chr1_118236166     ASom    G    C        0      0        2 
   1 chr1_118236166     HCab    G    C        0      0        2 
   1 chr1_118236166     HPrz    G    C        0      0        2 
   1 chr1_118236166     ZBoe    G    C        0      0        2 
   1 chr1_118236166     ZGre    G    C        0      0        2 
   1 chr1_118236166     ZHar    G    C        0      0        2 
   1 chr1_118236166   Sample    G    C        0      0        2 
   1 chr1_118246087     AAsi    A    C        0      0        2 
   1 chr1_118246087     AKia    A    C        0      0        2 
   1 chr1_118246087     AOna    A    C        0      0        2 
   1 chr1_118246087     ASom    A    C        0      0        2 
   1 chr1_118246087     HCab    A    C        0      0        2 
   1 chr1_118246087     HPrz    A    C        0      0        2 
   1 chr1_118246087     ZBoe    A    C      0.5      1        2 
   1 chr1_118246087     ZGre    A    C        0      0        2 
   1 chr1_118246087     ZHar    A    C        0      0        2 
   1 chr1_118246087   Sample    A    C        0      0        2 
   1 chr1_118247655     AAsi    T    C        0      0        2 
   1 chr1_118247655     AKia    T    C        0      0        2 
   1 chr1_118247655     AOna    T    C        0      0        2 
   1 chr1_118247655     ASom    T    C        0      0        2 
   1 chr1_118247655     HCab    T    C        0      0        2 
   1 chr1_118247655     HPrz    T    C        0      0        2 
   1 chr1_118247655     ZBoe    T    C      0.5      1        2 
   1 chr1_118247655     ZGre    T    C        0      0        2 
   1 chr1_118247655     ZHar    T    C        0      0        2 
   1 chr1_118247655   Sample    T    C        0      0        2 
   1 chr1_118251615     AAsi    G    C        0      0        2 
   1 chr1_118251615     AKia    G    C        0      0        2 
   1 chr1_118251615     AOna    G    C        0      0        2 
   1 chr1_118251615     ASom    G    C        0      0        2 
   1 chr1_118251615     HCab    G    C        0      0        2 
   1 chr1_118251615     HPrz    G    C        0      0        2 
   1 chr1_118251615     ZBoe    G    C        0      0        2 
   1 chr1_118251615     ZGre    G    C        1      2        2 
   1 chr1_118251615     ZHar    G    C        0      0        2 
   1 chr1_118251615   Sample    G    C        0      0        2 
   1 chr1_118254931     AAsi    A    G        0      0        2 
   1 chr1_118254931     AKia    A    G        0      0        2 
   1 chr1_118254931     AOna    A    G        0      0        2 
   1 chr1_118254931     ASom    A    G        0      0        2 
   1 chr1_118254931     HCab    A    G        0      0        2 
   1 chr1_118254931     HPrz    A    G        0      0        2 
   1 chr1_118254931     ZBoe    A    G        0      0        2 
   1 chr1_118254931     ZGre    A    G        1      2        2 
   1 chr1_118254931     ZHar    A    G        0      0        2 
   1 chr1_118254931   Sample    A    G        0      0        2 
   1 chr1_118255543     AAsi    T    C        0      0        2 
   1 chr1_118255543     AKia    T    C        0      0        2 
   1 chr1_118255543     AOna    T    C        0      0        2 
   1 chr1_118255543     ASom    T    C        0      0        2 
   1 chr1_118255543     HCab    T    C        0      0        2 
   1 chr1_118255543     HPrz    T    C        0      0        2 
   1 chr1_118255543     ZBoe    T    C        0      0        2 
   1 chr1_118255543     ZGre    T    C        0      0        2 
   1 chr1_118255543     ZHar    T    C        1      2        2 
   1 chr1_118255543   Sample    T    C        0      0        2 
   1 chr1_118261886     AAsi    A    T        1      2        2 
   1 chr1_118261886     AKia    A    T        0      0        2 
   1 chr1_118261886     AOna    A    T        0      0        2 
   1 chr1_118261886     ASom    A    T        0      0        2 
   1 chr1_118261886     HCab    A    T        0      0        2 
   1 chr1_118261886     HPrz    A    T        0      0        2 
   1 chr1_118261886     ZBoe    A    T        0      0        2 
   1 chr1_118261886     ZGre    A    T        0      0        2 
   1 chr1_118261886     ZHar    A    T        0      0        2 
   1 chr1_118261886   Sample    A    T        0      0        2 
   1 chr1_118263535     AAsi    A    G        0      0        2 
   1 chr1_118263535     AKia    A    G        1      2        2 
   1 chr1_118263535     AOna    A    G      0.5      1        2 
   1 chr1_118263535     ASom    A    G        0      0        2 
   1 chr1_118263535     HCab    A    G        0      0        2 
   1 chr1_118263535     HPrz    A    G        0      0        2 
   1 chr1_118263535     ZBoe    A    G        0      0        2 
   1 chr1_118263535     ZGre    A    G        0      0        2 
   1 chr1_118263535     ZHar    A    G        0      0        2 
   1 chr1_118263535   Sample    A    G        0      0        2 
   1 chr1_118265470     AAsi    A    G        0      0        2 
   1 chr1_118265470     AKia    A    G        0      0        2 
   1 chr1_118265470     AOna    A    G        0      0        2 
   1 chr1_118265470     ASom    A    G        0      0        2 
   1 chr1_118265470     HCab    A    G        1      2        2 
   1 chr1_118265470     HPrz    A    G        1      2        2 
   1 chr1_118265470     ZBoe    A    G        0      0        2 
   1 chr1_118265470     ZGre    A    G        0      0        2 
   1 chr1_118265470     ZHar    A    G        0      0        2 
   1 chr1_118265470   Sample    A    G        0      0        2 
   1 chr1_118272760     AAsi    A    G        0      0        2 
   1 chr1_118272760     AKia    A    G        0      0        2 
   1 chr1_118272760     AOna    A    G        0      0        2 
   1 chr1_118272760     ASom    A    G        0      0        2 
   1 chr1_118272760     HCab    A    G      0.5      1        2 
   1 chr1_118272760     HPrz    A    G      0.5      1        2 
   1 chr1_118272760     ZBoe    A    G        0      0        2 
   1 chr1_118272760     ZGre    A    G        0      0        2 
   1 chr1_118272760     ZHar    A    G        0      0        2 
   1 chr1_118272760   Sample    A    G        0      0        2 
   1 chr1_118273990     AAsi    A    G        0      0        2 
   1 chr1_118273990     AKia    A    G        0      0        2 
   1 chr1_118273990     AOna    A    G        0      0        2 
   1 chr1_118273990     ASom    A    G        0      0        2 
   1 chr1_118273990     HCab    A    G      0.5      1        2 
   1 chr1_118273990     HPrz    A    G      0.5      1        2 
   1 chr1_118273990     ZBoe    A    G        0      0        2 
   1 chr1_118273990     ZGre    A    G        0      0        2 
   1 chr1_118273990     ZHar    A    G        0      0        2 
   1 chr1_118273990   Sample    A    G        0      0        2 
   1 chr1_118274923     AAsi    G    A        0      0        2 
   1 chr1_118274923     AKia    G    A        0      0        2 
   1 chr1_118274923     AOna    G    A        0      0        2 
   1 chr1_118274923     ASom    G    A        0      0        2 
   1 chr1_118274923     HCab    G    A        1      2        2 
   1 chr1_118274923     HPrz    G    A        1      2        2 
   1 chr1_118274923     ZBoe    G    A        0      0        2 
   1 chr1_118274923     ZGre    G    A        0      0        2 
   1 chr1_118274923     ZHar    G    A        0      0        2 
   1 chr1_118274923   Sample    G    A        0      0        2 
   1 chr1_118278360     AAsi    A    G        0      0        2 
   1 chr1_118278360     AKia    A    G        0      0        2 
   1 chr1_118278360     AOna    A    G        0      0        2 
   1 chr1_118278360     ASom    A    G        0      0        2 
   1 chr1_118278360     HCab    A    G      0.5      1        2 
   1 chr1_118278360     HPrz    A    G        1      2        2 
   1 chr1_118278360     ZBoe    A    G        0      0        2 
   1 chr1_118278360     ZGre    A    G        0      0        2 
   1 chr1_118278360     ZHar    A    G        0      0        2 
   1 chr1_118278360   Sample    A    G        0      0        2 
   1 chr1_118282298     AAsi    A    G        0      0        2 
   1 chr1_118282298     AKia    A    G        1      2        2 
   1 chr1_118282298     AOna    A    G      0.5      1        2 
   1 chr1_118282298     ASom    A    G        0      0        2 
   1 chr1_118282298     HCab    A    G        0      0        2 
   1 chr1_118282298     HPrz    A    G        0      0        2 
   1 chr1_118282298     ZBoe    A    G        0      0        2 
   1 chr1_118282298     ZGre    A    G        0      0        2 
   1 chr1_118282298     ZHar    A    G        0      0        2 
   1 chr1_118282298   Sample    A    G        0      0        2 
   1 chr1_118282537     AAsi    A    G        0      0        2 
   1 chr1_118282537     AKia    A    G        0      0        2 
   1 chr1_118282537     AOna    A    G        0      0        2 
   1 chr1_118282537     ASom    A    G        0      0        2 
   1 chr1_118282537     HCab    A    G        0      0        2 
   1 chr1_118282537     HPrz    A    G      0.5      1        2 
   1 chr1_118282537     ZBoe    A    G        0      0        2 
   1 chr1_118282537     ZGre    A    G        0      0        2 
   1 chr1_118282537     ZHar    A    G        0      0        2 
   1 chr1_118282537   Sample    A    G        0      0        2 
   1 chr1_118284943     AAsi    C    T        0      0        2 
   1 chr1_118284943     AKia    C    T        0      0        2 
   1 chr1_118284943     AOna    C    T        0      0        2 
   1 chr1_118284943     ASom    C    T        0      0        2 
   1 chr1_118284943     HCab    C    T        1      2        2 
   1 chr1_118284943     HPrz    C    T        1      2        2 
   1 chr1_118284943     ZBoe    C    T        0      0        2 
   1 chr1_118284943     ZGre    C    T        0      0        2 
   1 chr1_118284943     ZHar    C    T        0      0        2 
   1 chr1_118284943   Sample    C    T        0      0        2 
   1 chr1_118285273     AAsi    T    A        0      0        2 
   1 chr1_118285273     AKia    T    A        0      0        2 
   1 chr1_118285273     AOna    T    A        0      0        2 
   1 chr1_118285273     ASom    T    A        0      0        2 
   1 chr1_118285273     HCab    T    A      0.5      1        2 
   1 chr1_118285273     HPrz    T    A        0      0        2 
   1 chr1_118285273     ZBoe    T    A        0      0        2 
   1 chr1_118285273     ZGre    T    A        0      0        2 
   1 chr1_118285273     ZHar    T    A        0      0        2 
   1 chr1_118285273   Sample    T    A        0      0        2 
   1 chr1_118286133     AAsi    T    G        0      0        2 
   1 chr1_118286133     AKia    T    G        0      0        2 
   1 chr1_118286133     AOna    T    G        0      0        2 
   1 chr1_118286133     ASom    T    G        0      0        2 
   1 chr1_118286133     HCab    T    G        1      2        2 
   1 chr1_118286133     HPrz    T    G        1      2        2 
   1 chr1_118286133     ZBoe    T    G        0      0        2 
   1 chr1_118286133     ZGre    T    G        0      0        2 
   1 chr1_118286133     ZHar    T    G        0      0        2 
   1 chr1_118286133   Sample    T    G        0      0        2 
   1 chr1_118291939     AAsi    A    G        0      0        2 
   1 chr1_118291939     AKia    A    G        0      0        2 
   1 chr1_118291939     AOna    A    G      0.5      1        2 
   1 chr1_118291939     ASom    A    G        0      0        2 
   1 chr1_118291939     HCab    A    G        0      0        2 
   1 chr1_118291939     HPrz    A    G        0      0        2 
   1 chr1_118291939     ZBoe    A    G        0      0        2 
   1 chr1_118291939     ZGre    A    G        0      0        2 
   1 chr1_118291939     ZHar    A    G        0      0        2 
   1 chr1_118291939   Sample    A    G        0      0        2 
   1 chr1_118292353     AAsi    A    G        1      2        2 
   1 chr1_118292353     AKia    A    G        0      0        2 
   1 chr1_118292353     AOna    A    G        0      0        2 
   1 chr1_118292353     ASom    A    G        0      0        2 
   1 chr1_118292353     HCab    A    G        0      0        2 
   1 chr1_118292353     HPrz    A    G      0.5      1        2 
   1 chr1_118292353     ZBoe    A    G        0      0        2 
   1 chr1_118292353     ZGre    A    G        0      0        2 
   1 chr1_118292353     ZHar    A    G        0      0        2 
   1 chr1_118292353   Sample    A    G        0      0        2 
   1 chr1_118294420     AAsi    G    C        1      2        2 
   1 chr1_118294420     AKia    G    C        0      0        2 
   1 chr1_118294420     AOna    G    C        0      0        2 
   1 chr1_118294420     ASom    G    C        0      0        2 
   1 chr1_118294420     HCab    G    C        0      0        2 
   1 chr1_118294420     HPrz    G    C        0      0        2 
   1 chr1_118294420     ZBoe    G    C        0      0        2 
   1 chr1_118294420     ZGre    G    C        0      0        2 
   1 chr1_118294420     ZHar    G    C        0      0        2 
   1 chr1_118294420   Sample    G    C        0      0        2 
   1 chr1_118296785     AAsi    A    G        0      0        2 
   1 chr1_118296785     AKia    A    G        0      0        2 
   1 chr1_118296785     AOna    A    G        0      0        2 
   1 chr1_118296785     ASom    A    G        0      0        2 
   1 chr1_118296785     HCab    A    G        0      0        2 
   1 chr1_118296785     HPrz    A    G        0      0        2 
   1 chr1_118296785     ZBoe    A    G        0      0        2 
   1 chr1_118296785     ZGre    A    G        0      0        2 
   1 chr1_118296785     ZHar    A    G        1      2        2 
   1 chr1_118296785   Sample    A    G        0      0        2 
   1 chr1_118303539     AAsi    A    C        0      0        2 
   1 chr1_118303539     AKia    A    C        0      0        2 
   1 chr1_118303539     AOna    A    C        0      0        2 
   1 chr1_118303539     ASom    A    C        0      0        2 
   1 chr1_118303539     HCab    A    C        1      2        2 
   1 chr1_118303539     HPrz    A    C        1      2        2 
   1 chr1_118303539     ZBoe    A    C        0      0        2 
   1 chr1_118303539     ZGre    A    C        0      0        2 
   1 chr1_118303539     ZHar    A    C        0      0        2 
   1 chr1_118303539   Sample    A    C        0      0        2 
   1 chr1_118310217     AAsi    A    G        0      0        2 
   1 chr1_118310217     AKia    A    G        0      0        2 
   1 chr1_118310217     AOna    A    G        0      0        2 
   1 chr1_118310217     ASom    A    G        0      0        2 
   1 chr1_118310217     HCab    A    G        0      0        2 
   1 chr1_118310217     HPrz    A    G        0      0        2 
   1 chr1_118310217     ZBoe    A    G      0.5      1        2 
   1 chr1_118310217     ZGre    A    G        0      0        2 
   1 chr1_118310217     ZHar    A    G        0      0        2 
   1 chr1_118310217   Sample    A    G        0      0        2 
   1 chr1_118310609     AAsi    A    G        0      0        2 
   1 chr1_118310609     AKia    A    G        0      0        2 
   1 chr1_118310609     AOna    A    G        0      0        2 
   1 chr1_118310609     ASom    A    G        0      0        2 
   1 chr1_118310609     HCab    A    G        0      0        2 
   1 chr1_118310609     HPrz    A    G        0      0        2 
   1 chr1_118310609     ZBoe    A    G        1      2        2 
   1 chr1_118310609     ZGre    A    G        1      2        2 
   1 chr1_118310609     ZHar    A    G        1      2        2 
   1 chr1_118310609   Sample    A    G        0      0        2 
   1 chr1_118310621     AAsi    A    G      0.5      1        2 
   1 chr1_118310621     AKia    A    G        0      0        2 
   1 chr1_118310621     AOna    A    G        0      0        2 
   1 chr1_118310621     ASom    A    G        0      0        2 
   1 chr1_118310621     HCab    A    G        0      0        2 
   1 chr1_118310621     HPrz    A    G        0      0        2 
   1 chr1_118310621     ZBoe    A    G        0      0        2 
   1 chr1_118310621     ZGre    A    G        0      0        2 
   1 chr1_118310621     ZHar    A    G        0      0        2 
   1 chr1_118310621   Sample    A    G        0      0        2 
   1 chr1_118311573     AAsi    T    A        0      0        2 
   1 chr1_118311573     AKia    T    A        1      2        2 
   1 chr1_118311573     AOna    T    A        1      2        2 
   1 chr1_118311573     ASom    T    A        0      0        2 
   1 chr1_118311573     HCab    T    A        0      0        2 
   1 chr1_118311573     HPrz    T    A        0      0        2 
   1 chr1_118311573     ZBoe    T    A        0      0        2 
   1 chr1_118311573     ZGre    T    A        0      0        2 
   1 chr1_118311573     ZHar    T    A        0      0        2 
   1 chr1_118311573   Sample    T    A        0      0        2 
   1 chr1_118315101     AAsi    G    A        0      0        2 
   1 chr1_118315101     AKia    G    A        0      0        2 
   1 chr1_118315101     AOna    G    A        0      0        2 
   1 chr1_118315101     ASom    G    A        0      0        2 
   1 chr1_118315101     HCab    G    A        1      2        2 
   1 chr1_118315101     HPrz    G    A        1      2        2 
   1 chr1_118315101     ZBoe    G    A        0      0        2 
   1 chr1_118315101     ZGre    G    A        0      0        2 
   1 chr1_118315101     ZHar    G    A        0      0        2 
   1 chr1_118315101   Sample    G    A        0      0        2 
   1 chr1_118316421     AAsi    A    G        0      0        2 
   1 chr1_118316421     AKia    A    G        0      0        2 
   1 chr1_118316421     AOna    A    G        0      0        2 
   1 chr1_118316421     ASom    A    G        0      0        2 
   1 chr1_118316421     HCab    A    G        0      0        2 
   1 chr1_118316421     HPrz    A    G        0      0        2 
   1 chr1_118316421     ZBoe    A    G        0      0        2 
   1 chr1_118316421     ZGre    A    G        0      0        2 
   1 chr1_118316421     ZHar    A    G      0.5      1        2 
   1 chr1_118316421   Sample    A    G        0      0        2 
   1 chr1_118317702     AAsi    T    C        1      2        2 
   1 chr1_118317702     AKia    T    C        0      0        2 
   1 chr1_118317702     AOna    T    C        0      0        2 
   1 chr1_118317702     ASom    T    C        1      2        2 
   1 chr1_118317702     HCab    T    C        0      0        2 
   1 chr1_118317702     HPrz    T    C        0      0        2 
   1 chr1_118317702     ZBoe    T    C        0      0        2 
   1 chr1_118317702     ZGre    T    C        0      0        2 
   1 chr1_118317702     ZHar    T    C        0      0        2 
   1 chr1_118317702   Sample    T    C        1      2        2 
   1 chr1_118320666     AAsi    G    T        0      0        2 
   1 chr1_118320666     AKia    G    T      0.5      1        2 
   1 chr1_118320666     AOna    G    T      0.5      1        2 
   1 chr1_118320666     ASom    G    T        0      0        2 
   1 chr1_118320666     HCab    G    T        0      0        2 
   1 chr1_118320666     HPrz    G    T        0      0        2 
   1 chr1_118320666     ZBoe    G    T        0      0        2 
   1 chr1_118320666     ZGre    G    T        0      0        2 
   1 chr1_118320666     ZHar    G    T        0      0        2 
   1 chr1_118320666   Sample    G    T        0      0        2 
   1 chr1_118320713     AAsi    T    C        0      0        2 
   1 chr1_118320713     AKia    T    C        1      2        2 
   1 chr1_118320713     AOna    T    C        1      2        2 
   1 chr1_118320713     ASom    T    C        0      0        2 
   1 chr1_118320713     HCab    T    C        0      0        2 
   1 chr1_118320713     HPrz    T    C        0      0        2 
   1 chr1_118320713     ZBoe    T    C        0      0        2 
   1 chr1_118320713     ZGre    T    C        0      0        2 
   1 chr1_118320713     ZHar    T    C        0      0        2 
   1 chr1_118320713   Sample    T    C        0      0        2 
   1 chr1_118324745     AAsi    A    G        0      0        2 
   1 chr1_118324745     AKia    A    G        0      0        2 
   1 chr1_118324745     AOna    A    G        0      0        2 
   1 chr1_118324745     ASom    A    G        0      0        2 
   1 chr1_118324745     HCab    A    G        1      2        2 
   1 chr1_118324745     HPrz    A    G        1      2        2 
   1 chr1_118324745     ZBoe    A    G        0      0        2 
   1 chr1_118324745     ZGre    A    G        0      0        2 
   1 chr1_118324745     ZHar    A    G        0      0        2 
   1 chr1_118324745   Sample    A    G        0      0        2 
   1 chr1_118324747     AAsi    T    C        0      0        2 
   1 chr1_118324747     AKia    T    C        0      0        2 
   1 chr1_118324747     AOna    T    C        0      0        2 
   1 chr1_118324747     ASom    T    C        0      0        2 
   1 chr1_118324747     HCab    T    C      0.5      1        2 
   1 chr1_118324747     HPrz    T    C        0      0        2 
   1 chr1_118324747     ZBoe    T    C        0      0        2 
   1 chr1_118324747     ZGre    T    C        0      0        2 
   1 chr1_118324747     ZHar    T    C        0      0        2 
   1 chr1_118324747   Sample    T    C        0      0        2 
   1 chr1_118324960     AAsi    T    G        0      0        2 
   1 chr1_118324960     AKia    T    G        0      0        2 
   1 chr1_118324960     AOna    T    G        0      0        2 
   1 chr1_118324960     ASom    T    G        0      0        2 
   1 chr1_118324960     HCab    T    G        1      2        2 
   1 chr1_118324960     HPrz    T    G        1      2        2 
   1 chr1_118324960     ZBoe    T    G        0      0        2 
   1 chr1_118324960     ZGre    T    G        0      0        2 
   1 chr1_118324960     ZHar    T    G        0      0        2 
   1 chr1_118324960   Sample    T    G        0      0        2 
   1 chr1_118325195     AAsi    C    T        0      0        2 
   1 chr1_118325195     AKia    C    T        0      0        2 
   1 chr1_118325195     AOna    C    T        0      0        2 
   1 chr1_118325195     ASom    C    T        0      0        2 
   1 chr1_118325195     HCab    C    T        1      2        2 
   1 chr1_118325195     HPrz    C    T        1      2        2 
   1 chr1_118325195     ZBoe    C    T        0      0        2 
   1 chr1_118325195     ZGre    C    T        0      0        2 
   1 chr1_118325195     ZHar    C    T        0      0        2 
   1 chr1_118325195   Sample    C    T        0      0        2 
   1 chr1_118328394     AAsi    G    A        1      2        2 
   1 chr1_118328394     AKia    G    A        0      0        2 
   1 chr1_118328394     AOna    G    A        0      0        2 
   1 chr1_118328394     ASom    G    A        1      2        2 
   1 chr1_118328394     HCab    G    A        1      2        2 
   1 chr1_118328394     HPrz    G    A        1      2        2 
   1 chr1_118328394     ZBoe    G    A        0      0        2 
   1 chr1_118328394     ZGre    G    A        0      0        2 
   1 chr1_118328394     ZHar    G    A        0      0        2 
   1 chr1_118328394   Sample    G    A        1      2        2 
   1 chr1_118330726     AAsi    A    G        0      0        2 
   1 chr1_118330726     AKia    A    G        0      0        2 
   1 chr1_118330726     AOna    A    G        0      0        2 
   1 chr1_118330726     ASom    A    G        0      0        2 
   1 chr1_118330726     HCab    A    G        1      2        2 
   1 chr1_118330726     HPrz    A    G        1      2        2 
   1 chr1_118330726     ZBoe    A    G        0      0        2 
   1 chr1_118330726     ZGre    A    G        0      0        2 
   1 chr1_118330726     ZHar    A    G        0      0        2 
   1 chr1_118330726   Sample    A    G        0      0        2 
   1 chr1_118330825     AAsi    G    A        0      0        2 
   1 chr1_118330825     AKia    G    A        0      0        2 
   1 chr1_118330825     AOna    G    A        0      0        2 
   1 chr1_118330825     ASom    G    A        0      0        2 
   1 chr1_118330825     HCab    G    A        1      2        2 
   1 chr1_118330825     HPrz    G    A        1      2        2 
   1 chr1_118330825     ZBoe    G    A        0      0        2 
   1 chr1_118330825     ZGre    G    A        0      0        2 
   1 chr1_118330825     ZHar    G    A        0      0        2 
   1 chr1_118330825   Sample    G    A        0      0        2 
   1 chr1_118331792     AAsi    T    C        1      2        2 
   1 chr1_118331792     AKia    T    C        0      0        2 
   1 chr1_118331792     AOna    T    C        0      0        2 
   1 chr1_118331792     ASom    T    C        1      2        2 
   1 chr1_118331792     HCab    T    C        0      0        2 
   1 chr1_118331792     HPrz    T    C        0      0        2 
   1 chr1_118331792     ZBoe    T    C        0      0        2 
   1 chr1_118331792     ZGre    T    C        0      0        2 
   1 chr1_118331792     ZHar    T    C        0      0        2 
   1 chr1_118331792   Sample    T    C        1      2        2 
   1 chr1_118333483     AAsi    G    C        0      0        2 
   1 chr1_118333483     AKia    G    C      0.5      1        2 
   1 chr1_118333483     AOna    G    C      0.5      1        2 
   1 chr1_118333483     ASom    G    C        0      0        2 
   1 chr1_118333483     HCab    G    C        0      0        2 
   1 chr1_118333483     HPrz    G    C        0      0        2 
   1 chr1_118333483     ZBoe    G    C        0      0        2 
   1 chr1_118333483     ZGre    G    C        0      0        2 
   1 chr1_118333483     ZHar    G    C        0      0        2 
   1 chr1_118333483   Sample    G    C        0      0        2 
   1 chr1_118335185     AAsi    A    C        0      0        2 
   1 chr1_118335185     AKia    A    C        0      0        2 
   1 chr1_118335185     AOna    A    C        0      0        2 
   1 chr1_118335185     ASom    A    C        0      0        2 
   1 chr1_118335185     HCab    A    C        1      2        2 
   1 chr1_118335185     HPrz    A    C        1      2        2 
   1 chr1_118335185     ZBoe    A    C        0      0        2 
   1 chr1_118335185     ZGre    A    C        0      0        2 
   1 chr1_118335185     ZHar    A    C        0      0        2 
   1 chr1_118335185   Sample    A    C        0      0        2 
   1 chr1_118344083     AAsi    C    T        0      0        2 
   1 chr1_118344083     AKia    C    T        0      0        2 
   1 chr1_118344083     AOna    C    T        0      0        2 
   1 chr1_118344083     ASom    C    T        0      0        2 
   1 chr1_118344083     HCab    C    T      0.5      1        2 
   1 chr1_118344083     HPrz    C    T        1      2        2 
   1 chr1_118344083     ZBoe    C    T        0      0        2 
   1 chr1_118344083     ZGre    C    T        0      0        2 
   1 chr1_118344083     ZHar    C    T        0      0        2 
   1 chr1_118344083   Sample    C    T        0      0        2 
   1 chr1_118344826     AAsi    C    T        0      0        2 
   1 chr1_118344826     AKia    C    T        0      0        2 
   1 chr1_118344826     AOna    C    T        0      0        2 
   1 chr1_118344826     ASom    C    T        0      0        2 
   1 chr1_118344826     HCab    C    T        1      2        2 
   1 chr1_118344826     HPrz    C    T        1      2        2 
   1 chr1_118344826     ZBoe    C    T        0      0        2 
   1 chr1_118344826     ZGre    C    T        0      0        2 
   1 chr1_118344826     ZHar    C    T        0      0        2 
   1 chr1_118344826   Sample    C    T        0      0        2 
   1 chr1_118348343     AAsi    G    A        0      0        2 
   1 chr1_118348343     AKia    G    A        0      0        2 
   1 chr1_118348343     AOna    G    A        0      0        2 
   1 chr1_118348343     ASom    G    A        0      0        2 
   1 chr1_118348343     HCab    G    A        1      2        2 
   1 chr1_118348343     HPrz    G    A        1      2        2 
   1 chr1_118348343     ZBoe    G    A        0      0        2 
   1 chr1_118348343     ZGre    G    A        0      0        2 
   1 chr1_118348343     ZHar    G    A        0      0        2 
   1 chr1_118348343   Sample    G    A        0      0        2 
   1 chr1_118350625     AAsi    A    G        0      0        2 
   1 chr1_118350625     AKia    A    G        0      0        2 
   1 chr1_118350625     AOna    A    G        0      0        2 
   1 chr1_118350625     ASom    A    G        0      0        2 
   1 chr1_118350625     HCab    A    G        0      0        2 
   1 chr1_118350625     HPrz    A    G        0      0        2 
   1 chr1_118350625     ZBoe    A    G        0      0        2 
   1 chr1_118350625     ZGre    A    G        1      2        2 
   1 chr1_118350625     ZHar    A    G        0      0        2 
   1 chr1_118350625   Sample    A    G        0      0        2 
   1 chr1_118353848     AAsi    T    C      0.5      1        2 
   1 chr1_118353848     AKia    T    C        0      0        2 
   1 chr1_118353848     AOna    T    C        0      0        2 
   1 chr1_118353848     ASom    T    C        0      0        2 
   1 chr1_118353848     HCab    T    C        0      0        2 
   1 chr1_118353848     HPrz    T    C        0      0        2 
   1 chr1_118353848     ZBoe    T    C        0      0        2 
   1 chr1_118353848     ZGre    T    C        0      0        2 
   1 chr1_118353848     ZHar    T    C        1      2        2 
   1 chr1_118353848   Sample    T    C        0      0        2 
   1 chr1_118355075     AAsi    T    C        0      0        2 
   1 chr1_118355075     AKia    T    C        0      0        2 
   1 chr1_118355075     AOna    T    C      0.5      1        2 
   1 chr1_118355075     ASom    T    C        0      0        2 
   1 chr1_118355075     HCab    T    C        0      0        2 
   1 chr1_118355075     HPrz    T    C        0      0        2 
   1 chr1_118355075     ZBoe    T    C        0      0        2 
   1 chr1_118355075     ZGre    T    C        1      2        2 
   1 chr1_118355075     ZHar    T    C        0      0        2 
   1 chr1_118355075   Sample    T    C        0      0        2 
   1 chr1_118361033     AAsi    C    A        0      0        2 
   1 chr1_118361033     AKia    C    A        0      0        2 
   1 chr1_118361033     AOna    C    A        0      0        2 
   1 chr1_118361033     ASom    C    A        0      0        2 
   1 chr1_118361033     HCab    C    A        0      0        2 
   1 chr1_118361033     HPrz    C    A        0      0        2 
   1 chr1_118361033     ZBoe    C    A      0.5      1        2 
   1 chr1_118361033     ZGre    C    A        0      0        2 
   1 chr1_118361033     ZHar    C    A        0      0        2 
   1 chr1_118361033   Sample    C    A        0      0        2 
   1 chr1_118362720     AAsi    G    C        0      0        2 
   1 chr1_118362720     AKia    G    C        0      0        2 
   1 chr1_118362720     AOna    G    C      0.5      1        2 
   1 chr1_118362720     ASom    G    C        0      0        2 
   1 chr1_118362720     HCab    G    C        0      0        2 
   1 chr1_118362720     HPrz    G    C        0      0        2 
   1 chr1_118362720     ZBoe    G    C        0      0        2 
   1 chr1_118362720     ZGre    G    C        0      0        2 
   1 chr1_118362720     ZHar    G    C        0      0        2 
   1 chr1_118362720   Sample    G    C        0      0        2 
   1 chr1_118371788     AAsi    G    T        0      0        2 
   1 chr1_118371788     AKia    G    T        0      0        2 
   1 chr1_118371788     AOna    G    T        0      0        2 
   1 chr1_118371788     ASom    G    T        0      0        2 
   1 chr1_118371788     HCab    G    T        0      0        2 
   1 chr1_118371788     HPrz    G    T        0      0        2 
   1 chr1_118371788     ZBoe    G    T      0.5      1        2 
   1 chr1_118371788     ZGre    G    T        0      0        2 
   1 chr1_118371788     ZHar    G    T        0      0        2 
   1 chr1_118371788   Sample    G    T        0      0        2 
   1 chr1_118378354     AAsi    T    G        0      0        2 
   1 chr1_118378354     AKia    T    G        0      0        2 
   1 chr1_118378354     AOna    T    G      0.5      1        2 
   1 chr1_118378354     ASom    T    G        0      0        2 
   1 chr1_118378354     HCab    T    G        0      0        2 
   1 chr1_118378354     HPrz    T    G        0      0        2 
   1 chr1_118378354     ZBoe    T    G        0      0        2 
   1 chr1_118378354     ZGre    T    G        0      0        2 
   1 chr1_118378354     ZHar    T    G        0      0        2 
   1 chr1_118378354   Sample    T    G        0      0        2 
   1 chr1_118380492     AAsi    T    C        0      0        2 
   1 chr1_118380492     AKia    T    C        0      0        2 
   1 chr1_118380492     AOna    T    C        0      0        2 
   1 chr1_118380492     ASom    T    C        0      0        2 
   1 chr1_118380492     HCab    T    C        0      0        2 
   1 chr1_118380492     HPrz    T    C      0.5      1        2 
   1 chr1_118380492     ZBoe    T    C        0      0        2 
   1 chr1_118380492     ZGre    T    C        0      0        2 
   1 chr1_118380492     ZHar    T    C        0      0        2 
   1 chr1_118380492   Sample    T    C        0      0        2 
   1 chr1_118387110     AAsi    T    C        0      0        2 
   1 chr1_118387110     AKia    T    C      0.5      1        2 
   1 chr1_118387110     AOna    T    C      0.5      1        2 
   1 chr1_118387110     ASom    T    C        0      0        2 
   1 chr1_118387110     HCab    T    C        0      0        2 
   1 chr1_118387110     HPrz    T    C        0      0        2 
   1 chr1_118387110     ZBoe    T    C        0      0        2 
   1 chr1_118387110     ZGre    T    C        0      0        2 
   1 chr1_118387110     ZHar    T    C        0      0        2 
   1 chr1_118387110   Sample    T    C        0      0        2 
   1 chr1_118394763     AAsi    T    C        0      0        2 
   1 chr1_118394763     AKia    T    C        0      0        2 
   1 chr1_118394763     AOna    T    C        0      0        2 
   1 chr1_118394763     ASom    T    C        0      0        2 
   1 chr1_118394763     HCab    T    C        1      2        2 
   1 chr1_118394763     HPrz    T    C        1      2        2 
   1 chr1_118394763     ZBoe    T    C        0      0        2 
   1 chr1_118394763     ZGre    T    C        0      0        2 
   1 chr1_118394763     ZHar    T    C        0      0        2 
   1 chr1_118394763   Sample    T    C        0      0        2 
   1 chr1_118398963     AAsi    T    C        0      0        2 
   1 chr1_118398963     AKia    T    C        0      0        2 
   1 chr1_118398963     AOna    T    C        0      0        2 
   1 chr1_118398963     ASom    T    C        0      0        2 
   1 chr1_118398963     HCab    T    C        0      0        2 
   1 chr1_118398963     HPrz    T    C        0      0        2 
   1 chr1_118398963     ZBoe    T    C      0.5      1        2 
   1 chr1_118398963     ZGre    T    C        0      0        2 
   1 chr1_118398963     ZHar    T    C        0      0        2 
   1 chr1_118398963   Sample    T    C        0      0        2 
   1 chr1_118401812     AAsi    C    T        0      0        2 
   1 chr1_118401812     AKia    C    T        0      0        2 
   1 chr1_118401812     AOna    C    T        0      0        2 
   1 chr1_118401812     ASom    C    T        1      2        2 
   1 chr1_118401812     HCab    C    T        0      0        2 
   1 chr1_118401812     HPrz    C    T        0      0        2 
   1 chr1_118401812     ZBoe    C    T        0      0        2 
   1 chr1_118401812     ZGre    C    T        0      0        2 
   1 chr1_118401812     ZHar    C    T        0      0        2 
   1 chr1_118401812   Sample    C    T        0      0        2 
   1 chr1_118403420     AAsi    A    T        0      0        2 
   1 chr1_118403420     AKia    A    T        0      0        2 
   1 chr1_118403420     AOna    A    T      0.5      1        2 
   1 chr1_118403420     ASom    A    T        0      0        2 
   1 chr1_118403420     HCab    A    T        0      0        2 
   1 chr1_118403420     HPrz    A    T        0      0        2 
   1 chr1_118403420     ZBoe    A    T        0      0        2 
   1 chr1_118403420     ZGre    A    T        0      0        2 
   1 chr1_118403420     ZHar    A    T        0      0        2 
   1 chr1_118403420   Sample    A    T        0      0        2 
   1 chr1_118405527     AAsi    A    T        0      0        2 
   1 chr1_118405527     AKia    A    T        0      0        2 
   1 chr1_118405527     AOna    A    T        0      0        2 
   1 chr1_118405527     ASom    A    T        0      0        2 
   1 chr1_118405527     HCab    A    T        0      0        2 
   1 chr1_118405527     HPrz    A    T        0      0        2 
   1 chr1_118405527     ZBoe    A    T        0      0        2 
   1 chr1_118405527     ZGre    A    T        0      0        2 
   1 chr1_118405527     ZHar    A    T        1      2        2 
   1 chr1_118405527   Sample    A    T        0      0        2 
   1 chr1_118412855     AAsi    C    G        0      0        2 
   1 chr1_118412855     AKia    C    G        0      0        2 
   1 chr1_118412855     AOna    C    G        0      0        2 
   1 chr1_118412855     ASom    C    G        0      0        2 
   1 chr1_118412855     HCab    C    G      0.5      1        2 
   1 chr1_118412855     HPrz    C    G        0      0        2 
   1 chr1_118412855     ZBoe    C    G        0      0        2 
   1 chr1_118412855     ZGre    C    G        0      0        2 
   1 chr1_118412855     ZHar    C    G        0      0        2 
   1 chr1_118412855   Sample    C    G        0      0        2 
   1 chr1_118430179     AAsi    A    C        0      0        2 
   1 chr1_118430179     AKia    A    C        0      0        2 
   1 chr1_118430179     AOna    A    C        0      0        2 
   1 chr1_118430179     ASom    A    C        0      0        2 
   1 chr1_118430179     HCab    A    C        1      2        2 
   1 chr1_118430179     HPrz    A    C        1      2        2 
   1 chr1_118430179     ZBoe    A    C        0      0        2 
   1 chr1_118430179     ZGre    A    C        0      0        2 
   1 chr1_118430179     ZHar    A    C        0      0        2 
   1 chr1_118430179   Sample    A    C        0      0        2 
   1 chr1_118433443     AAsi    G    A        1      2        2 
   1 chr1_118433443     AKia    G    A        0      0        2 
   1 chr1_118433443     AOna    G    A        0      0        2 
   1 chr1_118433443     ASom    G    A        1      2        2 
   1 chr1_118433443     HCab    G    A        0      0        2 
   1 chr1_118433443     HPrz    G    A        0      0        2 
   1 chr1_118433443     ZBoe    G    A        0      0        2 
   1 chr1_118433443     ZGre    G    A        0      0        2 
   1 chr1_118433443     ZHar    G    A        0      0        2 
   1 chr1_118433443   Sample    G    A        1      2        2 
   1 chr1_118436958     AAsi    T    C        0      0        2 
   1 chr1_118436958     AKia    T    C        1      2        2 
   1 chr1_118436958     AOna    T    C        1      2        2 
   1 chr1_118436958     ASom    T    C        0      0        2 
   1 chr1_118436958     HCab    T    C        0      0        2 
   1 chr1_118436958     HPrz    T    C        0      0        2 
   1 chr1_118436958     ZBoe    T    C        0      0        2 
   1 chr1_118436958     ZGre    T    C        0      0        2 
   1 chr1_118436958     ZHar    T    C        0      0        2 
   1 chr1_118436958   Sample    T    C        0      0        2 
   1 chr1_118443289     AAsi    T    C        0      0        2 
   1 chr1_118443289     AKia    T    C        1      2        2 
   1 chr1_118443289     AOna    T    C      0.5      1        2 
   1 chr1_118443289     ASom    T    C        0      0        2 
   1 chr1_118443289     HCab    T    C        0      0        2 
   1 chr1_118443289     HPrz    T    C        0      0        2 
   1 chr1_118443289     ZBoe    T    C        0      0        2 
   1 chr1_118443289     ZGre    T    C        0      0        2 
   1 chr1_118443289     ZHar    T    C        0      0        2 
   1 chr1_118443289   Sample    T    C        0      0        2 
   1 chr1_118444024     AAsi    G    A        0      0        2 
   1 chr1_118444024     AKia    G    A        0      0        2 
   1 chr1_118444024     AOna    G    A        0      0        2 
   1 chr1_118444024     ASom    G    A        0      0        2 
   1 chr1_118444024     HCab    G    A        1      2        2 
   1 chr1_118444024     HPrz    G    A        1      2        2 
   1 chr1_118444024     ZBoe    G    A        0      0        2 
   1 chr1_118444024     ZGre    G    A        0      0        2 
   1 chr1_118444024     ZHar    G    A        0      0        2 
   1 chr1_118444024   Sample    G    A        0      0        2 
   1 chr1_118446085     AAsi    T    C        1      2        2 
   1 chr1_118446085     AKia    T    C        0      0        2 
   1 chr1_118446085     AOna    T    C        0      0        2 
   1 chr1_118446085     ASom    T    C        1      2        2 
   1 chr1_118446085     HCab    T    C        0      0        2 
   1 chr1_118446085     HPrz    T    C        0      0        2 
   1 chr1_118446085     ZBoe    T    C        0      0        2 
   1 chr1_118446085     ZGre    T    C        0      0        2 
   1 chr1_118446085     ZHar    T    C        0      0        2 
   1 chr1_118446085   Sample    T    C        1      2        2 
   1 chr1_118450119     AAsi    G    C        0      0        2 
   1 chr1_118450119     AKia    G    C        0      0        2 
   1 chr1_118450119     AOna    G    C        0      0        2 
   1 chr1_118450119     ASom    G    C        0      0        2 
   1 chr1_118450119     HCab    G    C      0.5      1        2 
   1 chr1_118450119     HPrz    G    C        0      0        2 
   1 chr1_118450119     ZBoe    G    C        0      0        2 
   1 chr1_118450119     ZGre    G    C        0      0        2 
   1 chr1_118450119     ZHar    G    C        0      0        2 
   1 chr1_118450119   Sample    G    C        0      0        2 
   1 chr1_118462551     AAsi    T    C        0      0        2 
   1 chr1_118462551     AKia    T    C        0      0        2 
   1 chr1_118462551     AOna    T    C        0      0        2 
   1 chr1_118462551     ASom    T    C        0      0        2 
   1 chr1_118462551     HCab    T    C        0      0        2 
   1 chr1_118462551     HPrz    T    C      0.5      1        2 
   1 chr1_118462551     ZBoe    T    C        0      0        2 
   1 chr1_118462551     ZGre    T    C        0      0        2 
   1 chr1_118462551     ZHar    T    C        0      0        2 
   1 chr1_118462551   Sample    T    C        0      0        2 
   1 chr1_118466794     AAsi    A    G      0.5      1        2 
   1 chr1_118466794     AKia    A    G        0      0        2 
   1 chr1_118466794     AOna    A    G        0      0        2 
   1 chr1_118466794     ASom    A    G        0      0        2 
   1 chr1_118466794     HCab    A    G        0      0        2 
   1 chr1_118466794     HPrz    A    G        0      0        2 
   1 chr1_118466794     ZBoe    A    G        0      0        2 
   1 chr1_118466794     ZGre    A    G        0      0        2 
   1 chr1_118466794     ZHar    A    G        0      0        2 
   1 chr1_118466794   Sample    A    G        0      0        2 
   1 chr1_118467052     AAsi    A    G      0.5      1        2 
   1 chr1_118467052     AKia    A    G        0      0        2 
   1 chr1_118467052     AOna    A    G        0      0        2 
   1 chr1_118467052     ASom    A    G        0      0        2 
   1 chr1_118467052     HCab    A    G        0      0        2 
   1 chr1_118467052     HPrz    A    G        0      0        2 
   1 chr1_118467052     ZBoe    A    G        0      0        2 
   1 chr1_118467052     ZGre    A    G        0      0        2 
   1 chr1_118467052     ZHar    A    G        0      0        2 
   1 chr1_118467052   Sample    A    G        0      0        2 
   1 chr1_118485734     AAsi    G    A        0      0        2 
   1 chr1_118485734     AKia    G    A        0      0        2 
   1 chr1_118485734     AOna    G    A        0      0        2 
   1 chr1_118485734     ASom    G    A        0      0        2 
   1 chr1_118485734     HCab    G    A        1      2        2 
   1 chr1_118485734     HPrz    G    A        1      2        2 
   1 chr1_118485734     ZBoe    G    A        0      0        2 
   1 chr1_118485734     ZGre    G    A        0      0        2 
   1 chr1_118485734     ZHar    G    A        0      0        2 
   1 chr1_118485734   Sample    G    A        0      0        2 
   1 chr1_118498333     AAsi    A    G        0      0        2 
   1 chr1_118498333     AKia    A    G        0      0        2 
   1 chr1_118498333     AOna    A    G        0      0        2 
   1 chr1_118498333     ASom    A    G        0      0        2 
   1 chr1_118498333     HCab    A    G      0.5      1        2 
   1 chr1_118498333     HPrz    A    G        0      0        2 
   1 chr1_118498333     ZBoe    A    G        0      0        2 
   1 chr1_118498333     ZGre    A    G        0      0        2 
   1 chr1_118498333     ZHar    A    G        0      0        2 
   1 chr1_118498333   Sample    A    G        0      0        2 
   1 chr1_118508049     AAsi    C    G        0      0        2 
   1 chr1_118508049     AKia    C    G        0      0        2 
   1 chr1_118508049     AOna    C    G      0.5      1        2 
   1 chr1_118508049     ASom    C    G        0      0        2 
   1 chr1_118508049     HCab    C    G        0      0        2 
   1 chr1_118508049     HPrz    C    G        0      0        2 
   1 chr1_118508049     ZBoe    C    G        0      0        2 
   1 chr1_118508049     ZGre    C    G        0      0        2 
   1 chr1_118508049     ZHar    C    G        0      0        2 
   1 chr1_118508049   Sample    C    G        0      0        2 
   1 chr1_118518774     AAsi    A    G        0      0        2 
   1 chr1_118518774     AKia    A    G        0      0        2 
   1 chr1_118518774     AOna    A    G        0      0        2 
   1 chr1_118518774     ASom    A    G        0      0        2 
   1 chr1_118518774     HCab    A    G        1      2        2 
   1 chr1_118518774     HPrz    A    G        1      2        2 
   1 chr1_118518774     ZBoe    A    G        0      0        2 
   1 chr1_118518774     ZGre    A    G        0      0        2 
   1 chr1_118518774     ZHar    A    G        0      0        2 
   1 chr1_118518774   Sample    A    G        0      0        2 
   1 chr1_118523059     AAsi    C    A        1      2        2 
   1 chr1_118523059     AKia    C    A        0      0        2 
   1 chr1_118523059     AOna    C    A        0      0        2 
   1 chr1_118523059     ASom    C    A        1      2        2 
   1 chr1_118523059     HCab    C    A        0      0        2 
   1 chr1_118523059     HPrz    C    A        0      0        2 
   1 chr1_118523059     ZBoe    C    A        0      0        2 
   1 chr1_118523059     ZGre    C    A        0      0        2 
   1 chr1_118523059     ZHar    C    A        0      0        2 
   1 chr1_118523059   Sample    C    A        1      2        2 
   1 chr1_118530094     AAsi    C    A        0      0        2 
   1 chr1_118530094     AKia    C    A        0      0        2 
   1 chr1_118530094     AOna    C    A        0      0        2 
   1 chr1_118530094     ASom    C    A        0      0        2 
   1 chr1_118530094     HCab    C    A        0      0        2 
   1 chr1_118530094     HPrz    C    A        0      0        2 
   1 chr1_118530094     ZBoe    C    A      0.5      1        2 
   1 chr1_118530094     ZGre    C    A        0      0        2 
   1 chr1_118530094     ZHar    C    A        0      0        2 
   1 chr1_118530094   Sample    C    A        0      0        2 
   1 chr1_118533037     AAsi    T    C        1      2        2 
   1 chr1_118533037     AKia    T    C        0      0        2 
   1 chr1_118533037     AOna    T    C        0      0        2 
   1 chr1_118533037     ASom    T    C        0      0        2 
   1 chr1_118533037     HCab    T    C        0      0        2 
   1 chr1_118533037     HPrz    T    C        0      0        2 
   1 chr1_118533037     ZBoe    T    C        0      0        2 
   1 chr1_118533037     ZGre    T    C        0      0        2 
   1 chr1_118533037     ZHar    T    C        0      0        2 
   1 chr1_118533037   Sample    T    C        0      0        2 
   1 chr1_118533140     AAsi    G    C        0      0        2 
   1 chr1_118533140     AKia    G    C        0      0        2 
   1 chr1_118533140     AOna    G    C        0      0        2 
   1 chr1_118533140     ASom    G    C        0      0        2 
   1 chr1_118533140     HCab    G    C        1      2        2 
   1 chr1_118533140     HPrz    G    C        1      2        2 
   1 chr1_118533140     ZBoe    G    C        0      0        2 
   1 chr1_118533140     ZGre    G    C        0      0        2 
   1 chr1_118533140     ZHar    G    C        0      0        2 
   1 chr1_118533140   Sample    G    C        0      0        2 
   1 chr1_118535632     AAsi    T    C        0      0        2 
   1 chr1_118535632     AKia    T    C        0      0        2 
   1 chr1_118535632     AOna    T    C        0      0        2 
   1 chr1_118535632     ASom    T    C        0      0        2 
   1 chr1_118535632     HCab    T    C        1      2        2 
   1 chr1_118535632     HPrz    T    C        1      2        2 
   1 chr1_118535632     ZBoe    T    C        0      0        2 
   1 chr1_118535632     ZGre    T    C        0      0        2 
   1 chr1_118535632     ZHar    T    C        0      0        2 
   1 chr1_118535632   Sample    T    C        0      0        2 
   1 chr1_118540956     AAsi    G    T        0      0        2 
   1 chr1_118540956     AKia    G    T        0      0        2 
   1 chr1_118540956     AOna    G    T        0      0        2 
   1 chr1_118540956     ASom    G    T        0      0        2 
   1 chr1_118540956     HCab    G    T        0      0        2 
   1 chr1_118540956     HPrz    G    T        0      0        2 
   1 chr1_118540956     ZBoe    G    T        0      0        2 
   1 chr1_118540956     ZGre    G    T        0      0        2 
   1 chr1_118540956     ZHar    G    T        1      2        2 
   1 chr1_118540956   Sample    G    T        0      0        2 
   1 chr1_118541998     AAsi    C    A        0      0        2 
   1 chr1_118541998     AKia    C    A        1      2        2 
   1 chr1_118541998     AOna    C    A        1      2        2 
   1 chr1_118541998     ASom    C    A        0      0        2 
   1 chr1_118541998     HCab    C    A        0      0        2 
   1 chr1_118541998     HPrz    C    A        0      0        2 
   1 chr1_118541998     ZBoe    C    A        0      0        2 
   1 chr1_118541998     ZGre    C    A        0      0        2 
   1 chr1_118541998     ZHar    C    A        0      0        2 
   1 chr1_118541998   Sample    C    A        0      0        2 
   1 chr1_118560184     AAsi    T    C        0      0        2 
   1 chr1_118560184     AKia    T    C        0      0        2 
   1 chr1_118560184     AOna    T    C        0      0        2 
   1 chr1_118560184     ASom    T    C        0      0        2 
   1 chr1_118560184     HCab    T    C        0      0        2 
   1 chr1_118560184     HPrz    T    C        0      0        2 
   1 chr1_118560184     ZBoe    T    C      0.5      1        2 
   1 chr1_118560184     ZGre    T    C        0      0        2 
   1 chr1_118560184     ZHar    T    C        0      0        2 
   1 chr1_118560184   Sample    T    C        0      0        2 
   1 chr1_118571245     AAsi    T    C        0      0        2 
   1 chr1_118571245     AKia    T    C        1      2        2 
   1 chr1_118571245     AOna    T    C      0.5      1        2 
   1 chr1_118571245     ASom    T    C        0      0        2 
   1 chr1_118571245     HCab    T    C        0      0        2 
   1 chr1_118571245     HPrz    T    C        0      0        2 
   1 chr1_118571245     ZBoe    T    C        0      0        2 
   1 chr1_118571245     ZGre    T    C        0      0        2 
   1 chr1_118571245     ZHar    T    C        0      0        2 
   1 chr1_118571245   Sample    T    C        0      0        2 
   1 chr1_118584497     AAsi    A    G        0      0        2 
   1 chr1_118584497     AKia    A    G        0      0        2 
   1 chr1_118584497     AOna    A    G      0.5      1        2 
   1 chr1_118584497     ASom    A    G        0      0        2 
   1 chr1_118584497     HCab    A    G        0      0        2 
   1 chr1_118584497     HPrz    A    G        0      0        2 
   1 chr1_118584497     ZBoe    A    G        0      0        2 
   1 chr1_118584497     ZGre    A    G        0      0        2 
   1 chr1_118584497     ZHar    A    G        0      0        2 
   1 chr1_118584497   Sample    A    G        0      0        2 
   1 chr1_118589033     AAsi    C    G        0      0        2 
   1 chr1_118589033     AKia    C    G        0      0        2 
   1 chr1_118589033     AOna    C    G      0.5      1        2 
   1 chr1_118589033     ASom    C    G        0      0        2 
   1 chr1_118589033     HCab    C    G        0      0        2 
   1 chr1_118589033     HPrz    C    G        0      0        2 
   1 chr1_118589033     ZBoe    C    G        0      0        2 
   1 chr1_118589033     ZGre    C    G        0      0        2 
   1 chr1_118589033     ZHar    C    G        0      0        2 
   1 chr1_118589033   Sample    C    G        0      0        2 
   1 chr1_118589453     AAsi    A    G        0      0        2 
   1 chr1_118589453     AKia    A    G        0      0        2 
   1 chr1_118589453     AOna    A    G        0      0        2 
   1 chr1_118589453     ASom    A    G        0      0        2 
   1 chr1_118589453     HCab    A    G        0      0        2 
   1 chr1_118589453     HPrz    A    G        0      0        2 
   1 chr1_118589453     ZBoe    A    G        0      0        2 
   1 chr1_118589453     ZGre    A    G        0      0        2 
   1 chr1_118589453     ZHar    A    G        1      2        2 
   1 chr1_118589453   Sample    A    G        0      0        2 
   1 chr1_118592218     AAsi    C    G      0.5      1        2 
   1 chr1_118592218     AKia    C    G        0      0        2 
   1 chr1_118592218     AOna    C    G        0      0        2 
   1 chr1_118592218     ASom    C    G        0      0        2 
   1 chr1_118592218     HCab    C    G        0      0        2 
   1 chr1_118592218     HPrz    C    G        0      0        2 
   1 chr1_118592218     ZBoe    C    G        0      0        2 
   1 chr1_118592218     ZGre    C    G        0      0        2 
   1 chr1_118592218     ZHar    C    G        0      0        2 
   1 chr1_118592218   Sample    C    G        0      0        2 
   1 chr1_118593188     AAsi    C    A        0      0        2 
   1 chr1_118593188     AKia    C    A        0      0        2 
   1 chr1_118593188     AOna    C    A        0      0        2 
   1 chr1_118593188     ASom    C    A        0      0        2 
   1 chr1_118593188     HCab    C    A        1      2        2 
   1 chr1_118593188     HPrz    C    A        1      2        2 
   1 chr1_118593188     ZBoe    C    A        0      0        2 
   1 chr1_118593188     ZGre    C    A        0      0        2 
   1 chr1_118593188     ZHar    C    A        0      0        2 
   1 chr1_118593188   Sample    C    A        0      0        2 
   1 chr1_118606494     AAsi    C    T        0      0        2 
   1 chr1_118606494     AKia    C    T        0      0        2 
   1 chr1_118606494     AOna    C    T        0      0        2 
   1 chr1_118606494     ASom    C    T        0      0        2 
   1 chr1_118606494     HCab    C    T        0      0        2 
   1 chr1_118606494     HPrz    C    T        0      0        2 
   1 chr1_118606494     ZBoe    C    T      0.5      1        2 
   1 chr1_118606494     ZGre    C    T        0      0        2 
   1 chr1_118606494     ZHar    C    T        0      0        2 
   1 chr1_118606494   Sample    C    T        0      0        2 
   1 chr1_118612273     AAsi    T    C        0      0        2 
   1 chr1_118612273     AKia    T    C        0      0        2 
   1 chr1_118612273     AOna    T    C        0      0        2 
   1 chr1_118612273     ASom    T    C        0      0        2 
   1 chr1_118612273     HCab    T    C        1      2        2 
   1 chr1_118612273     HPrz    T    C        1      2        2 
   1 chr1_118612273     ZBoe    T    C        0      0        2 
   1 chr1_118612273     ZGre    T    C        0      0        2 
   1 chr1_118612273     ZHar    T    C        0      0        2 
   1 chr1_118612273   Sample    T    C        0      0        2 
   1 chr1_118619048     AAsi    A    G        0      0        2 
   1 chr1_118619048     AKia    A    G        0      0        2 
   1 chr1_118619048     AOna    A    G        0      0        2 
   1 chr1_118619048     ASom    A    G        0      0        2 
   1 chr1_118619048     HCab    A    G        0      0        2 
   1 chr1_118619048     HPrz    A    G        0      0        2 
   1 chr1_118619048     ZBoe    A    G      0.5      1        2 
   1 chr1_118619048     ZGre    A    G        0      0        2 
   1 chr1_118619048     ZHar    A    G        0      0        2 
   1 chr1_118619048   Sample    A    G        0      0        2 
   1 chr1_118619086     AAsi    A    G        0      0        2 
   1 chr1_118619086     AKia    A    G        0      0        2 
   1 chr1_118619086     AOna    A    G        0      0        2 
   1 chr1_118619086     ASom    A    G        0      0        2 
   1 chr1_118619086     HCab    A    G      0.5      1        2 
   1 chr1_118619086     HPrz    A    G        0      0        2 
   1 chr1_118619086     ZBoe    A    G        0      0        2 
   1 chr1_118619086     ZGre    A    G        0      0        2 
   1 chr1_118619086     ZHar    A    G        0      0        2 
   1 chr1_118619086   Sample    A    G        0      0        2 
   1 chr1_118622237     AAsi    C    T        0      0        2 
   1 chr1_118622237     AKia    C    T        1      2        2 
   1 chr1_118622237     AOna    C    T      0.5      1        2 
   1 chr1_118622237     ASom    C    T        0      0        2 
   1 chr1_118622237     HCab    C    T        0      0        2 
   1 chr1_118622237     HPrz    C    T        0      0        2 
   1 chr1_118622237     ZBoe    C    T        0      0        2 
   1 chr1_118622237     ZGre    C    T        0      0        2 
   1 chr1_118622237     ZHar    C    T        0      0        2 
   1 chr1_118622237   Sample    C    T        0      0        2 
   1 chr1_118627711     AAsi    A    C        0      0        2 
   1 chr1_118627711     AKia    A    C        0      0        2 
   1 chr1_118627711     AOna    A    C      0.5      1        2 
   1 chr1_118627711     ASom    A    C        0      0        2 
   1 chr1_118627711     HCab    A    C        0      0        2 
   1 chr1_118627711     HPrz    A    C        0      0        2 
   1 chr1_118627711     ZBoe    A    C        0      0        2 
   1 chr1_118627711     ZGre    A    C        0      0        2 
   1 chr1_118627711     ZHar    A    C        0      0        2 
   1 chr1_118627711   Sample    A    C        0      0        2 
   1 chr1_118630695     AAsi    T    C        0      0        2 
   1 chr1_118630695     AKia    T    C        0      0        2 
   1 chr1_118630695     AOna    T    C        0      0        2 
   1 chr1_118630695     ASom    T    C        0      0        2 
   1 chr1_118630695     HCab    T    C        0      0        2 
   1 chr1_118630695     HPrz    T    C        0      0        2 
   1 chr1_118630695     ZBoe    T    C        0      0        2 
   1 chr1_118630695     ZGre    T    C        0      0        2 
   1 chr1_118630695     ZHar    T    C        1      2        2 
   1 chr1_118630695   Sample    T    C        0      0        2 
   1 chr1_118649726     AAsi    C    T        0      0        2 
   1 chr1_118649726     AKia    C    T        0      0        2 
   1 chr1_118649726     AOna    C    T        0      0        2 
   1 chr1_118649726     ASom    C    T        0      0        2 
   1 chr1_118649726     HCab    C    T        0      0        2 
   1 chr1_118649726     HPrz    C    T        0      0        2 
   1 chr1_118649726     ZBoe    C    T        1      2        2 
   1 chr1_118649726     ZGre    C    T        0      0        2 
   1 chr1_118649726     ZHar    C    T        0      0        2 
   1 chr1_118649726   Sample    C    T        0      0        2 
   1 chr1_118651650     AAsi    G    A        0      0        2 
   1 chr1_118651650     AKia    G    A        0      0        2 
   1 chr1_118651650     AOna    G    A        0      0        2 
   1 chr1_118651650     ASom    G    A        1      2        2 
   1 chr1_118651650     HCab    G    A        0      0        2 
   1 chr1_118651650     HPrz    G    A        0      0        2 
   1 chr1_118651650     ZBoe    G    A        0      0        2 
   1 chr1_118651650     ZGre    G    A        0      0        2 
   1 chr1_118651650     ZHar    G    A        0      0        2 
   1 chr1_118651650   Sample    G    A        0      0        2 
   1 chr1_118652123     AAsi    A    G        1      2        2 
   1 chr1_118652123     AKia    A    G        1      2        2 
   1 chr1_118652123     AOna    A    G        1      2        2 
   1 chr1_118652123     ASom    A    G        1      2        2 
   1 chr1_118652123     HCab    A    G        0      0        2 
   1 chr1_118652123     HPrz    A    G        0      0        2 
   1 chr1_118652123     ZBoe    A    G        0      0        2 
   1 chr1_118652123     ZGre    A    G        0      0        2 
   1 chr1_118652123     ZHar    A    G        0      0        2 
   1 chr1_118652123   Sample    A    G        1      2        2 
   1 chr1_118652449     AAsi    G    A        0      0        2 
   1 chr1_118652449     AKia    G    A        0      0        2 
   1 chr1_118652449     AOna    G    A        0      0        2 
   1 chr1_118652449     ASom    G    A        0      0        2 
   1 chr1_118652449     HCab    G    A        1      2        2 
   1 chr1_118652449     HPrz    G    A        1      2        2 
   1 chr1_118652449     ZBoe    G    A        0      0        2 
   1 chr1_118652449     ZGre    G    A        0      0        2 
   1 chr1_118652449     ZHar    G    A        0      0        2 
   1 chr1_118652449   Sample    G    A        0      0        2 
   1 chr1_118653533     AAsi    A    C        1      2        2 
   1 chr1_118653533     AKia    A    C        1      2        2 
   1 chr1_118653533     AOna    A    C        1      2        2 
   1 chr1_118653533     ASom    A    C        1      2        2 
   1 chr1_118653533     HCab    A    C        0      0        2 
   1 chr1_118653533     HPrz    A    C        0      0        2 
   1 chr1_118653533     ZBoe    A    C        0      0        2 
   1 chr1_118653533     ZGre    A    C        0      0        2 
   1 chr1_118653533     ZHar    A    C        0      0        2 
   1 chr1_118653533   Sample    A    C        1      2        2 
   1 chr1_118656252     AAsi    G    T        0      0        2 
   1 chr1_118656252     AKia    G    T        0      0        2 
   1 chr1_118656252     AOna    G    T        0      0        2 
   1 chr1_118656252     ASom    G    T        0      0        2 
   1 chr1_118656252     HCab    G    T        0      0        2 
   1 chr1_118656252     HPrz    G    T      0.5      1        2 
   1 chr1_118656252     ZBoe    G    T        0      0        2 
   1 chr1_118656252     ZGre    G    T        0      0        2 
   1 chr1_118656252     ZHar    G    T        0      0        2 
   1 chr1_118656252   Sample    G    T        0      0        2 
   1 chr1_118659299     AAsi    C    T        0      0        2 
   1 chr1_118659299     AKia    C    T        0      0        2 
   1 chr1_118659299     AOna    C    T        0      0        2 
   1 chr1_118659299     ASom    C    T        0      0        2 
   1 chr1_118659299     HCab    C    T        0      0        2 
   1 chr1_118659299     HPrz    C    T        0      0        2 
   1 chr1_118659299     ZBoe    C    T        0      0        2 
   1 chr1_118659299     ZGre    C    T        0      0        2 
   1 chr1_118659299     ZHar    C    T      0.5      1        2 
   1 chr1_118659299   Sample    C    T        0      0        2 
   1 chr1_118660829     AAsi    T    C        0      0        2 
   1 chr1_118660829     AKia    T    C        0      0        2 
   1 chr1_118660829     AOna    T    C        0      0        2 
   1 chr1_118660829     ASom    T    C        0      0        2 
   1 chr1_118660829     HCab    T    C        0      0        2 
   1 chr1_118660829     HPrz    T    C        0      0        2 
   1 chr1_118660829     ZBoe    T    C        0      0        2 
   1 chr1_118660829     ZGre    T    C        1      2        2 
   1 chr1_118660829     ZHar    T    C        1      2        2 
   1 chr1_118660829   Sample    T    C        0      0        2 
   1 chr1_118665003     AAsi    T    C        0      0        2 
   1 chr1_118665003     AKia    T    C        0      0        2 
   1 chr1_118665003     AOna    T    C        0      0        2 
   1 chr1_118665003     ASom    T    C        0      0        2 
   1 chr1_118665003     HCab    T    C        0      0        2 
   1 chr1_118665003     HPrz    T    C        0      0        2 
   1 chr1_118665003     ZBoe    T    C      0.5      1        2 
   1 chr1_118665003     ZGre    T    C        0      0        2 
   1 chr1_118665003     ZHar    T    C        0      0        2 
   1 chr1_118665003   Sample    T    C        0      0        2 
   1 chr1_118671181     AAsi    G    A        0      0        2 
   1 chr1_118671181     AKia    G    A        0      0        2 
   1 chr1_118671181     AOna    G    A        0      0        2 
   1 chr1_118671181     ASom    G    A        0      0        2 
   1 chr1_118671181     HCab    G    A        1      2        2 
   1 chr1_118671181     HPrz    G    A        1      2        2 
   1 chr1_118671181     ZBoe    G    A        0      0        2 
   1 chr1_118671181     ZGre    G    A        0      0        2 
   1 chr1_118671181     ZHar    G    A        0      0        2 
   1 chr1_118671181   Sample    G    A        0      0        2 
   1 chr1_118672204     AAsi    T    C        1      2        2 
   1 chr1_118672204     AKia    T    C        0      0        2 
   1 chr1_118672204     AOna    T    C        0      0        2 
   1 chr1_118672204     ASom    T    C        1      2        2 
   1 chr1_118672204     HCab    T    C        0      0        2 
   1 chr1_118672204     HPrz    T    C        0      0        2 
   1 chr1_118672204     ZBoe    T    C        0      0        2 
   1 chr1_118672204     ZGre    T    C        0      0        2 
   1 chr1_118672204     ZHar    T    C        0      0        2 
   1 chr1_118672204   Sample    T    C        1      2        2 
   1 chr1_118676679     AAsi    T    C        0      0        2 
   1 chr1_118676679     AKia    T    C        0      0        2 
   1 chr1_118676679     AOna    T    C        0      0        2 
   1 chr1_118676679     ASom    T    C        0      0        2 
   1 chr1_118676679     HCab    T    C        0      0        2 
   1 chr1_118676679     HPrz    T    C        0      0        2 
   1 chr1_118676679     ZBoe    T    C        1      2        2 
   1 chr1_118676679     ZGre    T    C        0      0        2 
   1 chr1_118676679     ZHar    T    C        0      0        2 
   1 chr1_118676679   Sample    T    C        0      0        2 
   1 chr1_118689469     AAsi    C    G        0      0        2 
   1 chr1_118689469     AKia    C    G        0      0        2 
   1 chr1_118689469     AOna    C    G        0      0        2 
   1 chr1_118689469     ASom    C    G        0      0        2 
   1 chr1_118689469     HCab    C    G        0      0        2 
   1 chr1_118689469     HPrz    C    G        0      0        2 
   1 chr1_118689469     ZBoe    C    G        0      0        2 
   1 chr1_118689469     ZGre    C    G        0      0        2 
   1 chr1_118689469     ZHar    C    G      0.5      1        2 
   1 chr1_118689469   Sample    C    G        0      0        2 
   1 chr1_118689734     AAsi    A    T        0      0        2 
   1 chr1_118689734     AKia    A    T        1      2        2 
   1 chr1_118689734     AOna    A    T        1      2        2 
   1 chr1_118689734     ASom    A    T        0      0        2 
   1 chr1_118689734     HCab    A    T        0      0        2 
   1 chr1_118689734     HPrz    A    T        0      0        2 
   1 chr1_118689734     ZBoe    A    T        0      0        2 
   1 chr1_118689734     ZGre    A    T        0      0        2 
   1 chr1_118689734     ZHar    A    T        0      0        2 
   1 chr1_118689734   Sample    A    T        0      0        2 
   1 chr1_118690176     AAsi    C    T        0      0        2 
   1 chr1_118690176     AKia    C    T        0      0        2 
   1 chr1_118690176     AOna    C    T        0      0        2 
   1 chr1_118690176     ASom    C    T        0      0        2 
   1 chr1_118690176     HCab    C    T      0.5      1        2 
   1 chr1_118690176     HPrz    C    T      0.5      1        2 
   1 chr1_118690176     ZBoe    C    T        0      0        2 
   1 chr1_118690176     ZGre    C    T        0      0        2 
   1 chr1_118690176     ZHar    C    T        0      0        2 
   1 chr1_118690176   Sample    C    T        0      0        2 
   1 chr1_118690469     AAsi    G    T        0      0        2 
   1 chr1_118690469     AKia    G    T        0      0        2 
   1 chr1_118690469     AOna    G    T        0      0        2 
   1 chr1_118690469     ASom    G    T        0      0        2 
   1 chr1_118690469     HCab    G    T        1      2        2 
   1 chr1_118690469     HPrz    G    T        1      2        2 
   1 chr1_118690469     ZBoe    G    T        0      0        2 
   1 chr1_118690469     ZGre    G    T        0      0        2 
   1 chr1_118690469     ZHar    G    T        0      0        2 
   1 chr1_118690469   Sample    G    T        0      0        2 
   1 chr1_118697796     AAsi    T    C        0      0        2 
   1 chr1_118697796     AKia    T    C        0      0        2 
   1 chr1_118697796     AOna    T    C        0      0        2 
   1 chr1_118697796     ASom    T    C        0      0        2 
   1 chr1_118697796     HCab    T    C        0      0        2 
   1 chr1_118697796     HPrz    T    C        0      0        2 
   1 chr1_118697796     ZBoe    T    C        0      0        2 
   1 chr1_118697796     ZGre    T    C        0      0        2 
   1 chr1_118697796     ZHar    T    C      0.5      1        2 
   1 chr1_118697796   Sample    T    C        0      0        2 
   1 chr1_118705277     AAsi    G    A        0      0        2 
   1 chr1_118705277     AKia    G    A        0      0        2 
   1 chr1_118705277     AOna    G    A        0      0        2 
   1 chr1_118705277     ASom    G    A        0      0        2 
   1 chr1_118705277     HCab    G    A        0      0        2 
   1 chr1_118705277     HPrz    G    A        0      0        2 
   1 chr1_118705277     ZBoe    G    A        0      0        2 
   1 chr1_118705277     ZGre    G    A        0      0        2 
   1 chr1_118705277     ZHar    G    A        1      2        2 
   1 chr1_118705277   Sample    G    A        0      0        2 
   1 chr1_118706029     AAsi    A    C        0      0        2 
   1 chr1_118706029     AKia    A    C        0      0        2 
   1 chr1_118706029     AOna    A    C        0      0        2 
   1 chr1_118706029     ASom    A    C        0      0        2 
   1 chr1_118706029     HCab    A    C        0      0        2 
   1 chr1_118706029     HPrz    A    C        0      0        2 
   1 chr1_118706029     ZBoe    A    C        1      2        2 
   1 chr1_118706029     ZGre    A    C        0      0        2 
   1 chr1_118706029     ZHar    A    C        0      0        2 
   1 chr1_118706029   Sample    A    C        0      0        2 
   1 chr1_118717099     AAsi    T    A        0      0        2 
   1 chr1_118717099     AKia    T    A        0      0        2 
   1 chr1_118717099     AOna    T    A        0      0        2 
   1 chr1_118717099     ASom    T    A        0      0        2 
   1 chr1_118717099     HCab    T    A        0      0        2 
   1 chr1_118717099     HPrz    T    A        0      0        2 
   1 chr1_118717099     ZBoe    T    A        0      0        2 
   1 chr1_118717099     ZGre    T    A        1      2        2 
   1 chr1_118717099     ZHar    T    A        0      0        2 
   1 chr1_118717099   Sample    T    A        0      0        2 
   1 chr1_118722644     AAsi    C    A        0      0        2 
   1 chr1_118722644     AKia    C    A        0      0        2 
   1 chr1_118722644     AOna    C    A        0      0        2 
   1 chr1_118722644     ASom    C    A        0      0        2 
   1 chr1_118722644     HCab    C    A        0      0        2 
   1 chr1_118722644     HPrz    C    A        0      0        2 
   1 chr1_118722644     ZBoe    C    A        0      0        2 
   1 chr1_118722644     ZGre    C    A        0      0        2 
   1 chr1_118722644     ZHar    C    A      0.5      1        2 
   1 chr1_118722644   Sample    C    A        0      0        2 
   1 chr1_118733062     AAsi    C    T        0      0        2 
   1 chr1_118733062     AKia    C    T        0      0        2 
   1 chr1_118733062     AOna    C    T        0      0        2 
   1 chr1_118733062     ASom    C    T        0      0        2 
   1 chr1_118733062     HCab    C    T        0      0        2 
   1 chr1_118733062     HPrz    C    T        0      0        2 
   1 chr1_118733062     ZBoe    C    T        0      0        2 
   1 chr1_118733062     ZGre    C    T      0.5      1        2 
   1 chr1_118733062     ZHar    C    T        0      0        2 
   1 chr1_118733062   Sample    C    T        0      0        2 
   1 chr1_118733354     AAsi    T    C        0      0        2 
   1 chr1_118733354     AKia    T    C        0      0        2 
   1 chr1_118733354     AOna    T    C        0      0        2 
   1 chr1_118733354     ASom    T    C        0      0        2 
   1 chr1_118733354     HCab    T    C        0      0        2 
   1 chr1_118733354     HPrz    T    C        0      0        2 
   1 chr1_118733354     ZBoe    T    C        0      0        2 
   1 chr1_118733354     ZGre    T    C        0      0        2 
   1 chr1_118733354     ZHar    T    C      0.5      1        2 
   1 chr1_118733354   Sample    T    C        0      0        2 
   1 chr1_118736164     AAsi    A    C        0      0        2 
   1 chr1_118736164     AKia    A    C        0      0        2 
   1 chr1_118736164     AOna    A    C        0      0        2 
   1 chr1_118736164     ASom    A    C        0      0        2 
   1 chr1_118736164     HCab    A    C        1      2        2 
   1 chr1_118736164     HPrz    A    C        1      2        2 
   1 chr1_118736164     ZBoe    A    C        0      0        2 
   1 chr1_118736164     ZGre    A    C        0      0        2 
   1 chr1_118736164     ZHar    A    C        0      0        2 
   1 chr1_118736164   Sample    A    C        0      0        2 
   1 chr1_118737701     AAsi    C    T        0      0        2 
   1 chr1_118737701     AKia    C    T        0      0        2 
   1 chr1_118737701     AOna    C    T        0      0        2 
   1 chr1_118737701     ASom    C    T        0      0        2 
   1 chr1_118737701     HCab    C    T        0      0        2 
   1 chr1_118737701     HPrz    C    T        0      0        2 
   1 chr1_118737701     ZBoe    C    T        0      0        2 
   1 chr1_118737701     ZGre    C    T      0.5      1        2 
   1 chr1_118737701     ZHar    C    T        0      0        2 
   1 chr1_118737701   Sample    C    T        0      0        2 
   1 chr1_118741814     AAsi    C    A        0      0        2 
   1 chr1_118741814     AKia    C    A        0      0        2 
   1 chr1_118741814     AOna    C    A        0      0        2 
   1 chr1_118741814     ASom    C    A        0      0        2 
   1 chr1_118741814     HCab    C    A        0      0        2 
   1 chr1_118741814     HPrz    C    A        0      0        2 
   1 chr1_118741814     ZBoe    C    A        0      0        2 
   1 chr1_118741814     ZGre    C    A        0      0        2 
   1 chr1_118741814     ZHar    C    A        1      2        2 
   1 chr1_118741814   Sample    C    A        0      0        2 
   1 chr1_118757094     AAsi    T    C        0      0        2 
   1 chr1_118757094     AKia    T    C        0      0        2 
   1 chr1_118757094     AOna    T    C        0      0        2 
   1 chr1_118757094     ASom    T    C        0      0        2 
   1 chr1_118757094     HCab    T    C        0      0        2 
   1 chr1_118757094     HPrz    T    C        0      0        2 
   1 chr1_118757094     ZBoe    T    C        1      2        2 
   1 chr1_118757094     ZGre    T    C        1      2        2 
   1 chr1_118757094     ZHar    T    C        1      2        2 
   1 chr1_118757094   Sample    T    C        0      0        2 
   1 chr1_118765627     AAsi    T    A        1      2        2 
   1 chr1_118765627     AKia    T    A        0      0        2 
   1 chr1_118765627     AOna    T    A        0      0        2 
   1 chr1_118765627     ASom    T    A        1      2        2 
   1 chr1_118765627     HCab    T    A        0      0        2 
   1 chr1_118765627     HPrz    T    A        0      0        2 
   1 chr1_118765627     ZBoe    T    A        0      0        2 
   1 chr1_118765627     ZGre    T    A        0      0        2 
   1 chr1_118765627     ZHar    T    A        0      0        2 
   1 chr1_118765627   Sample    T    A        1      2        2 
   1 chr1_118769733     AAsi    A    G        0      0        2 
   1 chr1_118769733     AKia    A    G        0      0        2 
   1 chr1_118769733     AOna    A    G        0      0        2 
   1 chr1_118769733     ASom    A    G        0      0        2 
   1 chr1_118769733     HCab    A    G        0      0        2 
   1 chr1_118769733     HPrz    A    G        0      0        2 
   1 chr1_118769733     ZBoe    A    G        0      0        2 
   1 chr1_118769733     ZGre    A    G      0.5      1        2 
   1 chr1_118769733     ZHar    A    G        0      0        2 
   1 chr1_118769733   Sample    A    G        0      0        2 
   1 chr1_118770375     AAsi    A    G        1      2        2 
   1 chr1_118770375     AKia    A    G        0      0        2 
   1 chr1_118770375     AOna    A    G        0      0        2 
   1 chr1_118770375     ASom    A    G        1      2        2 
   1 chr1_118770375     HCab    A    G        0      0        2 
   1 chr1_118770375     HPrz    A    G        0      0        2 
   1 chr1_118770375     ZBoe    A    G        0      0        2 
   1 chr1_118770375     ZGre    A    G        0      0        2 
   1 chr1_118770375     ZHar    A    G        0      0        2 
   1 chr1_118770375   Sample    A    G        1      2        2 
   1 chr1_118778307     AAsi    G    T        0      0        2 
   1 chr1_118778307     AKia    G    T        0      0        2 
   1 chr1_118778307     AOna    G    T        0      0        2 
   1 chr1_118778307     ASom    G    T        0      0        2 
   1 chr1_118778307     HCab    G    T        0      0        2 
   1 chr1_118778307     HPrz    G    T        0      0        2 
   1 chr1_118778307     ZBoe    G    T      0.5      1        2 
   1 chr1_118778307     ZGre    G    T        0      0        2 
   1 chr1_118778307     ZHar    G    T        0      0        2 
   1 chr1_118778307   Sample    G    T        0      0        2 
   1 chr1_118778464     AAsi    C    A        0      0        2 
   1 chr1_118778464     AKia    C    A        0      0        2 
   1 chr1_118778464     AOna    C    A        0      0        2 
   1 chr1_118778464     ASom    C    A        0      0        2 
   1 chr1_118778464     HCab    C    A        1      2        2 
   1 chr1_118778464     HPrz    C    A        1      2        2 
   1 chr1_118778464     ZBoe    C    A        0      0        2 
   1 chr1_118778464     ZGre    C    A        0      0        2 
   1 chr1_118778464     ZHar    C    A        0      0        2 
   1 chr1_118778464   Sample    C    A        0      0        2 
   1 chr1_118784160     AAsi    T    A        0      0        2 
   1 chr1_118784160     AKia    T    A        0      0        2 
   1 chr1_118784160     AOna    T    A        0      0        2 
   1 chr1_118784160     ASom    T    A        0      0        2 
   1 chr1_118784160     HCab    T    A        0      0        2 
   1 chr1_118784160     HPrz    T    A        0      0        2 
   1 chr1_118784160     ZBoe    T    A      0.5      1        2 
   1 chr1_118784160     ZGre    T    A        0      0        2 
   1 chr1_118784160     ZHar    T    A        0      0        2 
   1 chr1_118784160   Sample    T    A        0      0        2 
   1 chr1_118790576     AAsi    A    G        1      2        2 
   1 chr1_118790576     AKia    A    G        0      0        2 
   1 chr1_118790576     AOna    A    G        0      0        2 
   1 chr1_118790576     ASom    A    G        1      2        2 
   1 chr1_118790576     HCab    A    G        0      0        2 
   1 chr1_118790576     HPrz    A    G        0      0        2 
   1 chr1_118790576     ZBoe    A    G        0      0        2 
   1 chr1_118790576     ZGre    A    G        0      0        2 
   1 chr1_118790576     ZHar    A    G        0      0        2 
   1 chr1_118790576   Sample    A    G        1      2        2 
   1 chr1_118805086     AAsi    C    T        0      0        2 
   1 chr1_118805086     AKia    C    T        0      0        2 
   1 chr1_118805086     AOna    C    T        0      0        2 
   1 chr1_118805086     ASom    C    T        0      0        2 
   1 chr1_118805086     HCab    C    T        0      0        2 
   1 chr1_118805086     HPrz    C    T        0      0        2 
   1 chr1_118805086     ZBoe    C    T        0      0        2 
   1 chr1_118805086     ZGre    C    T        0      0        2 
   1 chr1_118805086     ZHar    C    T        1      2        2 
   1 chr1_118805086   Sample    C    T        0      0        2 
   1 chr1_118810290     AAsi    C    T        0      0        2 
   1 chr1_118810290     AKia    C    T        0      0        2 
   1 chr1_118810290     AOna    C    T        0      0        2 
   1 chr1_118810290     ASom    C    T        0      0        2 
   1 chr1_118810290     HCab    C    T      0.5      1        2 
   1 chr1_118810290     HPrz    C    T        0      0        2 
   1 chr1_118810290     ZBoe    C    T        0      0        2 
   1 chr1_118810290     ZGre    C    T        0      0        2 
   1 chr1_118810290     ZHar    C    T        0      0        2 
   1 chr1_118810290   Sample    C    T        0      0        2 
   1 chr1_118815879     AAsi    A    C        0      0        2 
   1 chr1_118815879     AKia    A    C        0      0        2 
   1 chr1_118815879     AOna    A    C      0.5      1        2 
   1 chr1_118815879     ASom    A    C        0      0        2 
   1 chr1_118815879     HCab    A    C        0      0        2 
   1 chr1_118815879     HPrz    A    C        0      0        2 
   1 chr1_118815879     ZBoe    A    C        0      0        2 
   1 chr1_118815879     ZGre    A    C        0      0        2 
   1 chr1_118815879     ZHar    A    C        0      0        2 
   1 chr1_118815879   Sample    A    C        0      0        2 
   1 chr1_118820156     AAsi    G    C        0      0        2 
   1 chr1_118820156     AKia    G    C        1      2        2 
   1 chr1_118820156     AOna    G    C        1      2        2 
   1 chr1_118820156     ASom    G    C        0      0        2 
   1 chr1_118820156     HCab    G    C        0      0        2 
   1 chr1_118820156     HPrz    G    C        0      0        2 
   1 chr1_118820156     ZBoe    G    C        0      0        2 
   1 chr1_118820156     ZGre    G    C        0      0        2 
   1 chr1_118820156     ZHar    G    C        0      0        2 
   1 chr1_118820156   Sample    G    C        0      0        2 
   1 chr1_118827302     AAsi    A    C        0      0        2 
   1 chr1_118827302     AKia    A    C        1      2        2 
   1 chr1_118827302     AOna    A    C        0      0        2 
   1 chr1_118827302     ASom    A    C        0      0        2 
   1 chr1_118827302     HCab    A    C        0      0        2 
   1 chr1_118827302     HPrz    A    C        0      0        2 
   1 chr1_118827302     ZBoe    A    C        0      0        2 
   1 chr1_118827302     ZGre    A    C        0      0        2 
   1 chr1_118827302     ZHar    A    C        0      0        2 
   1 chr1_118827302   Sample    A    C        0      0        2 
   1 chr1_118829933     AAsi    G    C        0      0        2 
   1 chr1_118829933     AKia    G    C        0      0        2 
   1 chr1_118829933     AOna    G    C        0      0        2 
   1 chr1_118829933     ASom    G    C        0      0        2 
   1 chr1_118829933     HCab    G    C        0      0        2 
   1 chr1_118829933     HPrz    G    C        0      0        2 
   1 chr1_118829933     ZBoe    G    C        1      2        2 
   1 chr1_118829933     ZGre    G    C        1      2        2 
   1 chr1_118829933     ZHar    G    C        1      2        2 
   1 chr1_118829933   Sample    G    C        0      0        2 
   1 chr1_118832008     AAsi    G    T        0      0        2 
   1 chr1_118832008     AKia    G    T        0      0        2 
   1 chr1_118832008     AOna    G    T        0      0        2 
   1 chr1_118832008     ASom    G    T        0      0        2 
   1 chr1_118832008     HCab    G    T      0.5      1        2 
   1 chr1_118832008     HPrz    G    T        0      0        2 
   1 chr1_118832008     ZBoe    G    T        0      0        2 
   1 chr1_118832008     ZGre    G    T        0      0        2 
   1 chr1_118832008     ZHar    G    T        0      0        2 
   1 chr1_118832008   Sample    G    T        0      0        2 
   1 chr1_118832012     AAsi    A    C        0      0        2 
   1 chr1_118832012     AKia    A    C        0      0        2 
   1 chr1_118832012     AOna    A    C        0      0        2 
   1 chr1_118832012     ASom    A    C        0      0        2 
   1 chr1_118832012     HCab    A    C        0      0        2 
   1 chr1_118832012     HPrz    A    C        0      0        2 
   1 chr1_118832012     ZBoe    A    C        0      0        2 
   1 chr1_118832012     ZGre    A    C        1      2        2 
   1 chr1_118832012     ZHar    A    C        0      0        2 
   1 chr1_118832012   Sample    A    C        0      0        2 
   1 chr1_118833960     AAsi    C    G        1      2        2 
   1 chr1_118833960     AKia    C    G        0      0        2 
   1 chr1_118833960     AOna    C    G        0      0        2 
   1 chr1_118833960     ASom    C    G        1      2        2 
   1 chr1_118833960     HCab    C    G        0      0        2 
   1 chr1_118833960     HPrz    C    G        0      0        2 
   1 chr1_118833960     ZBoe    C    G        0      0        2 
   1 chr1_118833960     ZGre    C    G        0      0        2 
   1 chr1_118833960     ZHar    C    G        0      0        2 
   1 chr1_118833960   Sample    C    G        1      2        2 
   1 chr1_118835317     AAsi    T    A        0      0        2 
   1 chr1_118835317     AKia    T    A        0      0        2 
   1 chr1_118835317     AOna    T    A        0      0        2 
   1 chr1_118835317     ASom    T    A        0      0        2 
   1 chr1_118835317     HCab    T    A        1      2        2 
   1 chr1_118835317     HPrz    T    A        1      2        2 
   1 chr1_118835317     ZBoe    T    A        0      0        2 
   1 chr1_118835317     ZGre    T    A        0      0        2 
   1 chr1_118835317     ZHar    T    A        0      0        2 
   1 chr1_118835317   Sample    T    A        0      0        2 
   1 chr1_118836440     AAsi    A    T        0      0        2 
   1 chr1_118836440     AKia    A    T        0      0        2 
   1 chr1_118836440     AOna    A    T        0      0        2 
   1 chr1_118836440     ASom    A    T        0      0        2 
   1 chr1_118836440     HCab    A    T        1      2        2 
   1 chr1_118836440     HPrz    A    T        1      2        2 
   1 chr1_118836440     ZBoe    A    T        0      0        2 
   1 chr1_118836440     ZGre    A    T        0      0        2 
   1 chr1_118836440     ZHar    A    T        0      0        2 
   1 chr1_118836440   Sample    A    T        0      0        2 
   1 chr1_118836873     AAsi    A    C        0      0        2 
   1 chr1_118836873     AKia    A    C        0      0        2 
   1 chr1_118836873     AOna    A    C        0      0        2 
   1 chr1_118836873     ASom    A    C        0      0        2 
   1 chr1_118836873     HCab    A    C      0.5      1        2 
   1 chr1_118836873     HPrz    A    C        1      2        2 
   1 chr1_118836873     ZBoe    A    C        0      0        2 
   1 chr1_118836873     ZGre    A    C        0      0        2 
   1 chr1_118836873     ZHar    A    C        0      0        2 
   1 chr1_118836873   Sample    A    C        0      0        2 
   1 chr1_118837426     AAsi    T    G        0      0        2 
   1 chr1_118837426     AKia    T    G        0      0        2 
   1 chr1_118837426     AOna    T    G        0      0        2 
   1 chr1_118837426     ASom    T    G        0      0        2 
   1 chr1_118837426     HCab    T    G        0      0        2 
   1 chr1_118837426     HPrz    T    G        0      0        2 
   1 chr1_118837426     ZBoe    T    G      0.5      1        2 
   1 chr1_118837426     ZGre    T    G        0      0        2 
   1 chr1_118837426     ZHar    T    G        0      0        2 
   1 chr1_118837426   Sample    T    G        0      0        2 
   1 chr1_118839328     AAsi    A    G        0      0        2 
   1 chr1_118839328     AKia    A    G        0      0        2 
   1 chr1_118839328     AOna    A    G        0      0        2 
   1 chr1_118839328     ASom    A    G        0      0        2 
   1 chr1_118839328     HCab    A    G        0      0        2 
   1 chr1_118839328     HPrz    A    G      0.5      1        2 
   1 chr1_118839328     ZBoe    A    G        0      0        2 
   1 chr1_118839328     ZGre    A    G        0      0        2 
   1 chr1_118839328     ZHar    A    G        0      0        2 
   1 chr1_118839328   Sample    A    G        0      0        2 
   1 chr1_118843217     AAsi    T    C        0      0        2 
   1 chr1_118843217     AKia    T    C        0      0        2 
   1 chr1_118843217     AOna    T    C        0      0        2 
   1 chr1_118843217     ASom    T    C        0      0        2 
   1 chr1_118843217     HCab    T    C        0      0        2 
   1 chr1_118843217     HPrz    T    C        0      0        2 
   1 chr1_118843217     ZBoe    T    C        0      0        2 
   1 chr1_118843217     ZGre    T    C        0      0        2 
   1 chr1_118843217     ZHar    T    C        1      2        2 
   1 chr1_118843217   Sample    T    C        0      0        2 
   1 chr1_118859381     AAsi    T    G        0      0        2 
   1 chr1_118859381     AKia    T    G        0      0        2 
   1 chr1_118859381     AOna    T    G        0      0        2 
   1 chr1_118859381     ASom    T    G        0      0        2 
   1 chr1_118859381     HCab    T    G        0      0        2 
   1 chr1_118859381     HPrz    T    G        0      0        2 
   1 chr1_118859381     ZBoe    T    G        1      2        2 
   1 chr1_118859381     ZGre    T    G        1      2        2 
   1 chr1_118859381     ZHar    T    G        1      2        2 
   1 chr1_118859381   Sample    T    G        0      0        2 
   1 chr1_118869783     AAsi    A    G        0      0        2 
   1 chr1_118869783     AKia    A    G        0      0        2 
   1 chr1_118869783     AOna    A    G        0      0        2 
   1 chr1_118869783     ASom    A    G        0      0        2 
   1 chr1_118869783     HCab    A    G        0      0        2 
   1 chr1_118869783     HPrz    A    G        1      2        2 
   1 chr1_118869783     ZBoe    A    G        0      0        2 
   1 chr1_118869783     ZGre    A    G        0      0        2 
   1 chr1_118869783     ZHar    A    G        0      0        2 
   1 chr1_118869783   Sample    A    G        0      0        2 
   1 chr1_118874978     AAsi    G    C        0      0        2 
   1 chr1_118874978     AKia    G    C        0      0        2 
   1 chr1_118874978     AOna    G    C        0      0        2 
   1 chr1_118874978     ASom    G    C        0      0        2 
   1 chr1_118874978     HCab    G    C        1      2        2 
   1 chr1_118874978     HPrz    G    C        1      2        2 
   1 chr1_118874978     ZBoe    G    C        0      0        2 
   1 chr1_118874978     ZGre    G    C        0      0        2 
   1 chr1_118874978     ZHar    G    C        0      0        2 
   1 chr1_118874978   Sample    G    C        0      0        2 
   1 chr1_118877373     AAsi    C    T        0      0        2 
   1 chr1_118877373     AKia    C    T        0      0        2 
   1 chr1_118877373     AOna    C    T        0      0        2 
   1 chr1_118877373     ASom    C    T        0      0        2 
   1 chr1_118877373     HCab    C    T        0      0        2 
   1 chr1_118877373     HPrz    C    T        1      2        2 
   1 chr1_118877373     ZBoe    C    T        0      0        2 
   1 chr1_118877373     ZGre    C    T        0      0        2 
   1 chr1_118877373     ZHar    C    T        0      0        2 
   1 chr1_118877373   Sample    C    T        0      0        2 
   1 chr1_118884262     AAsi    C    T        0      0        2 
   1 chr1_118884262     AKia    C    T        0      0        2 
   1 chr1_118884262     AOna    C    T        0      0        2 
   1 chr1_118884262     ASom    C    T        0      0        2 
   1 chr1_118884262     HCab    C    T        0      0        2 
   1 chr1_118884262     HPrz    C    T        0      0        2 
   1 chr1_118884262     ZBoe    C    T        1      2        2 
   1 chr1_118884262     ZGre    C    T        1      2        2 
   1 chr1_118884262     ZHar    C    T        0      0        2 
   1 chr1_118884262   Sample    C    T        0      0        2 
   1 chr1_118889335     AAsi    C    T        1      2        2 
   1 chr1_118889335     AKia    C    T        0      0        2 
   1 chr1_118889335     AOna    C    T        0      0        2 
   1 chr1_118889335     ASom    C    T        1      2        2 
   1 chr1_118889335     HCab    C    T        0      0        2 
   1 chr1_118889335     HPrz    C    T        0      0        2 
   1 chr1_118889335     ZBoe    C    T        0      0        2 
   1 chr1_118889335     ZGre    C    T        0      0        2 
   1 chr1_118889335     ZHar    C    T        0      0        2 
   1 chr1_118889335   Sample    C    T        1      2        2 
   1 chr1_118896288     AAsi    A    C        0      0        2 
   1 chr1_118896288     AKia    A    C      0.5      1        2 
   1 chr1_118896288     AOna    A    C        0      0        2 
   1 chr1_118896288     ASom    A    C        0      0        2 
   1 chr1_118896288     HCab    A    C        0      0        2 
   1 chr1_118896288     HPrz    A    C        0      0        2 
   1 chr1_118896288     ZBoe    A    C        0      0        2 
   1 chr1_118896288     ZGre    A    C        0      0        2 
   1 chr1_118896288     ZHar    A    C        0      0        2 
   1 chr1_118896288   Sample    A    C        0      0        2 
   1 chr1_118898590     AAsi    A    G        0      0        2 
   1 chr1_118898590     AKia    A    G      0.5      1        2 
   1 chr1_118898590     AOna    A    G        1      2        2 
   1 chr1_118898590     ASom    A    G        0      0        2 
   1 chr1_118898590     HCab    A    G        0      0        2 
   1 chr1_118898590     HPrz    A    G        0      0        2 
   1 chr1_118898590     ZBoe    A    G        0      0        2 
   1 chr1_118898590     ZGre    A    G        0      0        2 
   1 chr1_118898590     ZHar    A    G        0      0        2 
   1 chr1_118898590   Sample    A    G        0      0        2 
   1 chr1_118900697     AAsi    A    C        0      0        2 
   1 chr1_118900697     AKia    A    C        0      0        2 
   1 chr1_118900697     AOna    A    C        0      0        2 
   1 chr1_118900697     ASom    A    C        1      2        2 
   1 chr1_118900697     HCab    A    C        0      0        2 
   1 chr1_118900697     HPrz    A    C        0      0        2 
   1 chr1_118900697     ZBoe    A    C        0      0        2 
   1 chr1_118900697     ZGre    A    C        0      0        2 
   1 chr1_118900697     ZHar    A    C        0      0        2 
   1 chr1_118900697   Sample    A    C        0      0        2 
   1 chr1_118911919     AAsi    G    A        0      0        2 
   1 chr1_118911919     AKia    G    A        0      0        2 
   1 chr1_118911919     AOna    G    A        0      0        2 
   1 chr1_118911919     ASom    G    A        0      0        2 
   1 chr1_118911919     HCab    G    A        0      0        2 
   1 chr1_118911919     HPrz    G    A        0      0        2 
   1 chr1_118911919     ZBoe    G    A        0      0        2 
   1 chr1_118911919     ZGre    G    A        1      2        2 
   1 chr1_118911919     ZHar    G    A        0      0        2 
   1 chr1_118911919   Sample    G    A        0      0        2 
   1 chr1_118917138     AAsi    G    A        0      0        2 
   1 chr1_118917138     AKia    G    A        0      0        2 
   1 chr1_118917138     AOna    G    A        0      0        2 
   1 chr1_118917138     ASom    G    A        0      0        2 
   1 chr1_118917138     HCab    G    A        1      2        2 
   1 chr1_118917138     HPrz    G    A        1      2        2 
   1 chr1_118917138     ZBoe    G    A        0      0        2 
   1 chr1_118917138     ZGre    G    A        0      0        2 
   1 chr1_118917138     ZHar    G    A        0      0        2 
   1 chr1_118917138   Sample    G    A        0      0        2 
   1 chr1_118918442     AAsi    T    C        0      0        2 
   1 chr1_118918442     AKia    T    C        0      0        2 
   1 chr1_118918442     AOna    T    C        0      0        2 
   1 chr1_118918442     ASom    T    C        0      0        2 
   1 chr1_118918442     HCab    T    C        0      0        2 
   1 chr1_118918442     HPrz    T    C        0      0        2 
   1 chr1_118918442     ZBoe    T    C        0      0        2 
   1 chr1_118918442     ZGre    T    C        0      0        2 
   1 chr1_118918442     ZHar    T    C      0.5      1        2 
   1 chr1_118918442   Sample    T    C        0      0        2 
   1 chr1_118920950     AAsi    C    G        0      0        2 
   1 chr1_118920950     AKia    C    G        0      0        2 
   1 chr1_118920950     AOna    C    G        0      0        2 
   1 chr1_118920950     ASom    C    G        0      0        2 
   1 chr1_118920950     HCab    C    G        1      2        2 
   1 chr1_118920950     HPrz    C    G        1      2        2 
   1 chr1_118920950     ZBoe    C    G        0      0        2 
   1 chr1_118920950     ZGre    C    G        0      0        2 
   1 chr1_118920950     ZHar    C    G        0      0        2 
   1 chr1_118920950   Sample    C    G        0      0        2 
   1 chr1_118922557     AAsi    G    C        0      0        2 
   1 chr1_118922557     AKia    G    C        0      0        2 
   1 chr1_118922557     AOna    G    C        0      0        2 
   1 chr1_118922557     ASom    G    C        0      0        2 
   1 chr1_118922557     HCab    G    C        0      0        2 
   1 chr1_118922557     HPrz    G    C        0      0        2 
   1 chr1_118922557     ZBoe    G    C        0      0        2 
   1 chr1_118922557     ZGre    G    C        1      2        2 
   1 chr1_118922557     ZHar    G    C        0      0        2 
   1 chr1_118922557   Sample    G    C        0      0        2 
   1 chr1_118925198     AAsi    T    C        0      0        2 
   1 chr1_118925198     AKia    T    C        0      0        2 
   1 chr1_118925198     AOna    T    C        0      0        2 
   1 chr1_118925198     ASom    T    C        0      0        2 
   1 chr1_118925198     HCab    T    C        1      2        2 
   1 chr1_118925198     HPrz    T    C        1      2        2 
   1 chr1_118925198     ZBoe    T    C        0      0        2 
   1 chr1_118925198     ZGre    T    C        0      0        2 
   1 chr1_118925198     ZHar    T    C        0      0        2 
   1 chr1_118925198   Sample    T    C        0      0        2 
   1 chr1_118926206     AAsi    T    G        0      0        2 
   1 chr1_118926206     AKia    T    G        0      0        2 
   1 chr1_118926206     AOna    T    G        0      0        2 
   1 chr1_118926206     ASom    T    G        0      0        2 
   1 chr1_118926206     HCab    T    G        1      2        2 
   1 chr1_118926206     HPrz    T    G        1      2        2 
   1 chr1_118926206     ZBoe    T    G        0      0        2 
   1 chr1_118926206     ZGre    T    G        0      0        2 
   1 chr1_118926206     ZHar    T    G        0      0        2 
   1 chr1_118926206   Sample    T    G        0      0        2 
   1 chr1_118927644     AAsi    C    G        0      0        2 
   1 chr1_118927644     AKia    C    G        0      0        2 
   1 chr1_118927644     AOna    C    G        0      0        2 
   1 chr1_118927644     ASom    C    G        0      0        2 
   1 chr1_118927644     HCab    C    G      0.5      1        2 
   1 chr1_118927644     HPrz    C    G        0      0        2 
   1 chr1_118927644     ZBoe    C    G        0      0        2 
   1 chr1_118927644     ZGre    C    G        0      0        2 
   1 chr1_118927644     ZHar    C    G        0      0        2 
   1 chr1_118927644   Sample    C    G        0      0        2 
   1 chr1_118944301     AAsi    T    C        0      0        2 
   1 chr1_118944301     AKia    T    C        0      0        2 
   1 chr1_118944301     AOna    T    C        0      0        2 
   1 chr1_118944301     ASom    T    C        0      0        2 
   1 chr1_118944301     HCab    T    C        1      2        2 
   1 chr1_118944301     HPrz    T    C        1      2        2 
   1 chr1_118944301     ZBoe    T    C        0      0        2 
   1 chr1_118944301     ZGre    T    C        0      0        2 
   1 chr1_118944301     ZHar    T    C        0      0        2 
   1 chr1_118944301   Sample    T    C        0      0        2 
   1 chr1_118947796     AAsi    C    T        0      0        2 
   1 chr1_118947796     AKia    C    T        0      0        2 
   1 chr1_118947796     AOna    C    T        0      0        2 
   1 chr1_118947796     ASom    C    T        0      0        2 
   1 chr1_118947796     HCab    C    T        0      0        2 
   1 chr1_118947796     HPrz    C    T        0      0        2 
   1 chr1_118947796     ZBoe    C    T        0      0        2 
   1 chr1_118947796     ZGre    C    T        0      0        2 
   1 chr1_118947796     ZHar    C    T      0.5      1        2 
   1 chr1_118947796   Sample    C    T        0      0        2 
   1 chr1_118948722     AAsi    A    G        0      0        2 
   1 chr1_118948722     AKia    A    G      0.5      1        2 
   1 chr1_118948722     AOna    A    G        0      0        2 
   1 chr1_118948722     ASom    A    G        0      0        2 
   1 chr1_118948722     HCab    A    G        0      0        2 
   1 chr1_118948722     HPrz    A    G        0      0        2 
   1 chr1_118948722     ZBoe    A    G        0      0        2 
   1 chr1_118948722     ZGre    A    G        0      0        2 
   1 chr1_118948722     ZHar    A    G        0      0        2 
   1 chr1_118948722   Sample    A    G        0      0        2 
   1 chr1_118952912     AAsi    A    C        0      0        2 
   1 chr1_118952912     AKia    A    C        0      0        2 
   1 chr1_118952912     AOna    A    C        0      0        2 
   1 chr1_118952912     ASom    A    C        0      0        2 
   1 chr1_118952912     HCab    A    C        0      0        2 
   1 chr1_118952912     HPrz    A    C        0      0        2 
   1 chr1_118952912     ZBoe    A    C        0      0        2 
   1 chr1_118952912     ZGre    A    C        0      0        2 
   1 chr1_118952912     ZHar    A    C        1      2        2 
   1 chr1_118952912   Sample    A    C        0      0        2 
   1 chr1_118964855     AAsi    G    A        0      0        2 
   1 chr1_118964855     AKia    G    A        0      0        2 
   1 chr1_118964855     AOna    G    A        0      0        2 
   1 chr1_118964855     ASom    G    A        0      0        2 
   1 chr1_118964855     HCab    G    A        1      2        2 
   1 chr1_118964855     HPrz    G    A        1      2        2 
   1 chr1_118964855     ZBoe    G    A        0      0        2 
   1 chr1_118964855     ZGre    G    A        0      0        2 
   1 chr1_118964855     ZHar    G    A        0      0        2 
   1 chr1_118964855   Sample    G    A        0      0        2 
   1 chr1_118967321     AAsi    T    C        0      0        2 
   1 chr1_118967321     AKia    T    C      0.5      1        2 
   1 chr1_118967321     AOna    T    C        0      0        2 
   1 chr1_118967321     ASom    T    C        0      0        2 
   1 chr1_118967321     HCab    T    C        0      0        2 
   1 chr1_118967321     HPrz    T    C        0      0        2 
   1 chr1_118967321     ZBoe    T    C        0      0        2 
   1 chr1_118967321     ZGre    T    C        0      0        2 
   1 chr1_118967321     ZHar    T    C        0      0        2 
   1 chr1_118967321   Sample    T    C        0      0        2 
   1 chr1_118967520     AAsi    C    A        0      0        2 
   1 chr1_118967520     AKia    C    A        0      0        2 
   1 chr1_118967520     AOna    C    A        0      0        2 
   1 chr1_118967520     ASom    C    A        0      0        2 
   1 chr1_118967520     HCab    C    A        0      0        2 
   1 chr1_118967520     HPrz    C    A        0      0        2 
   1 chr1_118967520     ZBoe    C    A        0      0        2 
   1 chr1_118967520     ZGre    C    A        1      2        2 
   1 chr1_118967520     ZHar    C    A        0      0        2 
   1 chr1_118967520   Sample    C    A        0      0        2 
   1 chr1_118970752     AAsi    T    C        1      2        2 
   1 chr1_118970752     AKia    T    C        0      0        2 
   1 chr1_118970752     AOna    T    C        0      0        2 
   1 chr1_118970752     ASom    T    C        1      2        2 
   1 chr1_118970752     HCab    T    C        0      0        2 
   1 chr1_118970752     HPrz    T    C        0      0        2 
   1 chr1_118970752     ZBoe    T    C        0      0        2 
   1 chr1_118970752     ZGre    T    C        0      0        2 
   1 chr1_118970752     ZHar    T    C        0      0        2 
   1 chr1_118970752   Sample    T    C        1      2        2 
   1 chr1_118971913     AAsi    C    T        0      0        2 
   1 chr1_118971913     AKia    C    T        0      0        2 
   1 chr1_118971913     AOna    C    T        0      0        2 
   1 chr1_118971913     ASom    C    T        0      0        2 
   1 chr1_118971913     HCab    C    T        1      2        2 
   1 chr1_118971913     HPrz    C    T        1      2        2 
   1 chr1_118971913     ZBoe    C    T        0      0        2 
   1 chr1_118971913     ZGre    C    T        0      0        2 
   1 chr1_118971913     ZHar    C    T        0      0        2 
   1 chr1_118971913   Sample    C    T        0      0        2 
   1 chr1_118979367     AAsi    G    A        0      0        2 
   1 chr1_118979367     AKia    G    A        0      0        2 
   1 chr1_118979367     AOna    G    A        0      0        2 
   1 chr1_118979367     ASom    G    A        0      0        2 
   1 chr1_118979367     HCab    G    A        1      2        2 
   1 chr1_118979367     HPrz    G    A        1      2        2 
   1 chr1_118979367     ZBoe    G    A        0      0        2 
   1 chr1_118979367     ZGre    G    A        0      0        2 
   1 chr1_118979367     ZHar    G    A        0      0        2 
   1 chr1_118979367   Sample    G    A        0      0        2 
   1 chr1_118983716     AAsi    G    A        0      0        2 
   1 chr1_118983716     AKia    G    A        0      0        2 
   1 chr1_118983716     AOna    G    A        0      0        2 
   1 chr1_118983716     ASom    G    A        0      0        2 
   1 chr1_118983716     HCab    G    A        1      2        2 
   1 chr1_118983716     HPrz    G    A        1      2        2 
   1 chr1_118983716     ZBoe    G    A        0      0        2 
   1 chr1_118983716     ZGre    G    A        0      0        2 
   1 chr1_118983716     ZHar    G    A        0      0        2 
   1 chr1_118983716   Sample    G    A        0      0        2 
   1 chr1_119007564     AAsi    G    T        0      0        2 
   1 chr1_119007564     AKia    G    T        0      0        2 
   1 chr1_119007564     AOna    G    T        0      0        2 
   1 chr1_119007564     ASom    G    T        0      0        2 
   1 chr1_119007564     HCab    G    T        0      0        2 
   1 chr1_119007564     HPrz    G    T        0      0        2 
   1 chr1_119007564     ZBoe    G    T        1      2        2 
   1 chr1_119007564     ZGre    G    T        1      2        2 
   1 chr1_119007564     ZHar    G    T        1      2        2 
   1 chr1_119007564   Sample    G    T        0      0        2 
   1 chr1_119014475     AAsi    A    T        0      0        2 
   1 chr1_119014475     AKia    A    T        1      2        2 
   1 chr1_119014475     AOna    A    T      0.5      1        2 
   1 chr1_119014475     ASom    A    T        0      0        2 
   1 chr1_119014475     HCab    A    T        0      0        2 
   1 chr1_119014475     HPrz    A    T        0      0        2 
   1 chr1_119014475     ZBoe    A    T        0      0        2 
   1 chr1_119014475     ZGre    A    T        0      0        2 
   1 chr1_119014475     ZHar    A    T        0      0        2 
   1 chr1_119014475   Sample    A    T        0      0        2 
   1 chr1_119024966     AAsi    A    G        0      0        2 
   1 chr1_119024966     AKia    A    G        0      0        2 
   1 chr1_119024966     AOna    A    G        0      0        2 
   1 chr1_119024966     ASom    A    G        0      0        2 
   1 chr1_119024966     HCab    A    G        1      2        2 
   1 chr1_119024966     HPrz    A    G        1      2        2 
   1 chr1_119024966     ZBoe    A    G        0      0        2 
   1 chr1_119024966     ZGre    A    G        0      0        2 
   1 chr1_119024966     ZHar    A    G        0      0        2 
   1 chr1_119024966   Sample    A    G        0      0        2 
   1 chr1_119028626     AAsi    G    T        0      0        2 
   1 chr1_119028626     AKia    G    T        0      0        2 
   1 chr1_119028626     AOna    G    T        0      0        2 
   1 chr1_119028626     ASom    G    T        0      0        2 
   1 chr1_119028626     HCab    G    T        1      2        2 
   1 chr1_119028626     HPrz    G    T        1      2        2 
   1 chr1_119028626     ZBoe    G    T        0      0        2 
   1 chr1_119028626     ZGre    G    T        0      0        2 
   1 chr1_119028626     ZHar    G    T        0      0        2 
   1 chr1_119028626   Sample    G    T        0      0        2 
   1 chr1_119034601     AAsi    A    G        0      0        2 
   1 chr1_119034601     AKia    A    G        0      0        2 
   1 chr1_119034601     AOna    A    G        0      0        2 
   1 chr1_119034601     ASom    A    G        0      0        2 
   1 chr1_119034601     HCab    A    G        1      2        2 
   1 chr1_119034601     HPrz    A    G        1      2        2 
   1 chr1_119034601     ZBoe    A    G        0      0        2 
   1 chr1_119034601     ZGre    A    G        0      0        2 
   1 chr1_119034601     ZHar    A    G        0      0        2 
   1 chr1_119034601   Sample    A    G        0      0        2 
   1 chr1_119051622     AAsi    G    A        0      0        2 
   1 chr1_119051622     AKia    G    A        0      0        2 
   1 chr1_119051622     AOna    G    A        0      0        2 
   1 chr1_119051622     ASom    G    A        0      0        2 
   1 chr1_119051622     HCab    G    A        1      2        2 
   1 chr1_119051622     HPrz    G    A        1      2        2 
   1 chr1_119051622     ZBoe    G    A        0      0        2 
   1 chr1_119051622     ZGre    G    A        0      0        2 
   1 chr1_119051622     ZHar    G    A        0      0        2 
   1 chr1_119051622   Sample    G    A        0      0        2 
   1 chr1_119052926     AAsi    A    G        0      0        2 
   1 chr1_119052926     AKia    A    G        0      0        2 
   1 chr1_119052926     AOna    A    G        0      0        2 
   1 chr1_119052926     ASom    A    G        0      0        2 
   1 chr1_119052926     HCab    A    G        1      2        2 
   1 chr1_119052926     HPrz    A    G        1      2        2 
   1 chr1_119052926     ZBoe    A    G        0      0        2 
   1 chr1_119052926     ZGre    A    G        0      0        2 
   1 chr1_119052926     ZHar    A    G        0      0        2 
   1 chr1_119052926   Sample    A    G        0      0        2 
   1 chr1_119054797     AAsi    G    A        0      0        2 
   1 chr1_119054797     AKia    G    A        1      2        2 
   1 chr1_119054797     AOna    G    A      0.5      1        2 
   1 chr1_119054797     ASom    G    A        0      0        2 
   1 chr1_119054797     HCab    G    A        0      0        2 
   1 chr1_119054797     HPrz    G    A        0      0        2 
   1 chr1_119054797     ZBoe    G    A        0      0        2 
   1 chr1_119054797     ZGre    G    A        0      0        2 
   1 chr1_119054797     ZHar    G    A        0      0        2 
   1 chr1_119054797   Sample    G    A        0      0        2 
   1 chr1_119056748     AAsi    T    C        0      0        2 
   1 chr1_119056748     AKia    T    C        0      0        2 
   1 chr1_119056748     AOna    T    C        0      0        2 
   1 chr1_119056748     ASom    T    C        0      0        2 
   1 chr1_119056748     HCab    T    C        1      2        2 
   1 chr1_119056748     HPrz    T    C        1      2        2 
   1 chr1_119056748     ZBoe    T    C        0      0        2 
   1 chr1_119056748     ZGre    T    C        0      0        2 
   1 chr1_119056748     ZHar    T    C        0      0        2 
   1 chr1_119056748   Sample    T    C        0      0        2 
   1 chr1_119058241     AAsi    C    G        0      0        2 
   1 chr1_119058241     AKia    C    G        0      0        2 
   1 chr1_119058241     AOna    C    G        0      0        2 
   1 chr1_119058241     ASom    C    G        0      0        2 
   1 chr1_119058241     HCab    C    G        0      0        2 
   1 chr1_119058241     HPrz    C    G        0      0        2 
   1 chr1_119058241     ZBoe    C    G        0      0        2 
   1 chr1_119058241     ZGre    C    G        0      0        2 
   1 chr1_119058241     ZHar    C    G        1      2        2 
   1 chr1_119058241   Sample    C    G        0      0        2 
   1 chr1_119060590     AAsi    G    A        0      0        2 
   1 chr1_119060590     AKia    G    A        0      0        2 
   1 chr1_119060590     AOna    G    A        0      0        2 
   1 chr1_119060590     ASom    G    A        0      0        2 
   1 chr1_119060590     HCab    G    A        1      2        2 
   1 chr1_119060590     HPrz    G    A        1      2        2 
   1 chr1_119060590     ZBoe    G    A        0      0        2 
   1 chr1_119060590     ZGre    G    A        0      0        2 
   1 chr1_119060590     ZHar    G    A        0      0        2 
   1 chr1_119060590   Sample    G    A        0      0        2 
   1 chr1_119061554     AAsi    C    A        0      0        2 
   1 chr1_119061554     AKia    C    A        0      0        2 
   1 chr1_119061554     AOna    C    A        0      0        2 
   1 chr1_119061554     ASom    C    A        0      0        2 
   1 chr1_119061554     HCab    C    A        0      0        2 
   1 chr1_119061554     HPrz    C    A        0      0        2 
   1 chr1_119061554     ZBoe    C    A      0.5      1        2 
   1 chr1_119061554     ZGre    C    A        0      0        2 
   1 chr1_119061554     ZHar    C    A        0      0        2 
   1 chr1_119061554   Sample    C    A        0      0        2 
   1 chr1_119067296     AAsi    A    G        1      2        2 
   1 chr1_119067296     AKia    A    G        0      0        2 
   1 chr1_119067296     AOna    A    G        0      0        2 
   1 chr1_119067296     ASom    A    G        1      2        2 
   1 chr1_119067296     HCab    A    G        0      0        2 
   1 chr1_119067296     HPrz    A    G        0      0        2 
   1 chr1_119067296     ZBoe    A    G        0      0        2 
   1 chr1_119067296     ZGre    A    G        0      0        2 
   1 chr1_119067296     ZHar    A    G        0      0        2 
   1 chr1_119067296   Sample    A    G        1      2        2 
   1 chr1_119069027     AAsi    A    G        0      0        2 
   1 chr1_119069027     AKia    A    G        0      0        2 
   1 chr1_119069027     AOna    A    G        0      0        2 
   1 chr1_119069027     ASom    A    G        0      0        2 
   1 chr1_119069027     HCab    A    G        1      2        2 
   1 chr1_119069027     HPrz    A    G        0      0        2 
   1 chr1_119069027     ZBoe    A    G        0      0        2 
   1 chr1_119069027     ZGre    A    G        0      0        2 
   1 chr1_119069027     ZHar    A    G        0      0        2 
   1 chr1_119069027   Sample    A    G        0      0        2 
   1 chr1_119069951     AAsi    C    A      0.5      1        2 
   1 chr1_119069951     AKia    C    A        0      0        2 
   1 chr1_119069951     AOna    C    A        0      0        2 
   1 chr1_119069951     ASom    C    A        1      2        2 
   1 chr1_119069951     HCab    C    A        0      0        2 
   1 chr1_119069951     HPrz    C    A        0      0        2 
   1 chr1_119069951     ZBoe    C    A        0      0        2 
   1 chr1_119069951     ZGre    C    A        0      0        2 
   1 chr1_119069951     ZHar    C    A        0      0        2 
   1 chr1_119069951   Sample    C    A        1      2        2 
   1 chr1_119072734     AAsi    C    T        0      0        2 
   1 chr1_119072734     AKia    C    T        0      0        2 
   1 chr1_119072734     AOna    C    T        0      0        2 
   1 chr1_119072734     ASom    C    T        0      0        2 
   1 chr1_119072734     HCab    C    T        0      0        2 
   1 chr1_119072734     HPrz    C    T        0      0        2 
   1 chr1_119072734     ZBoe    C    T        1      2        2 
   1 chr1_119072734     ZGre    C    T        0      0        2 
   1 chr1_119072734     ZHar    C    T        0      0        2 
   1 chr1_119072734   Sample    C    T        0      0        2 
   1 chr1_119087332     AAsi    A    G        1      2        2 
   1 chr1_119087332     AKia    A    G        0      0        2 
   1 chr1_119087332     AOna    A    G        0      0        2 
   1 chr1_119087332     ASom    A    G        1      2        2 
   1 chr1_119087332     HCab    A    G        0      0        2 
   1 chr1_119087332     HPrz    A    G        0      0        2 
   1 chr1_119087332     ZBoe    A    G        0      0        2 
   1 chr1_119087332     ZGre    A    G        0      0        2 
   1 chr1_119087332     ZHar    A    G        0      0        2 
   1 chr1_119087332   Sample    A    G        1      2        2 
   1 chr1_119092628     AAsi    T    C        0      0        2 
   1 chr1_119092628     AKia    T    C        0      0        2 
   1 chr1_119092628     AOna    T    C        0      0        2 
   1 chr1_119092628     ASom    T    C        0      0        2 
   1 chr1_119092628     HCab    T    C        0      0        2 
   1 chr1_119092628     HPrz    T    C        0      0        2 
   1 chr1_119092628     ZBoe    T    C        1      2        2 
   1 chr1_119092628     ZGre    T    C        1      2        2 
   1 chr1_119092628     ZHar    T    C        1      2        2 
   1 chr1_119092628   Sample    T    C        0      0        2 
   1 chr1_119095014     AAsi    T    C        0      0        2 
   1 chr1_119095014     AKia    T    C        0      0        2 
   1 chr1_119095014     AOna    T    C        0      0        2 
   1 chr1_119095014     ASom    T    C        0      0        2 
   1 chr1_119095014     HCab    T    C        0      0        2 
   1 chr1_119095014     HPrz    T    C        0      0        2 
   1 chr1_119095014     ZBoe    T    C        0      0        2 
   1 chr1_119095014     ZGre    T    C        0      0        2 
   1 chr1_119095014     ZHar    T    C        1      2        2 
   1 chr1_119095014   Sample    T    C        0      0        2 
   1 chr1_119097246     AAsi    T    C        0      0        2 
   1 chr1_119097246     AKia    T    C        0      0        2 
   1 chr1_119097246     AOna    T    C      0.5      1        2 
   1 chr1_119097246     ASom    T    C        0      0        2 
   1 chr1_119097246     HCab    T    C        0      0        2 
   1 chr1_119097246     HPrz    T    C        0      0        2 
   1 chr1_119097246     ZBoe    T    C        0      0        2 
   1 chr1_119097246     ZGre    T    C        0      0        2 
   1 chr1_119097246     ZHar    T    C        0      0        2 
   1 chr1_119097246   Sample    T    C        0      0        2 
   1 chr1_119104037     AAsi    A    G        0      0        2 
   1 chr1_119104037     AKia    A    G        0      0        2 
   1 chr1_119104037     AOna    A    G        0      0        2 
   1 chr1_119104037     ASom    A    G        0      0        2 
   1 chr1_119104037     HCab    A    G        0      0        2 
   1 chr1_119104037     HPrz    A    G        0      0        2 
   1 chr1_119104037     ZBoe    A    G        0      0        2 
   1 chr1_119104037     ZGre    A    G        0      0        2 
   1 chr1_119104037     ZHar    A    G        1      2        2 
   1 chr1_119104037   Sample    A    G        0      0        2 
   1 chr1_119104655     AAsi    T    G        1      2        2 
   1 chr1_119104655     AKia    T    G        0      0        2 
   1 chr1_119104655     AOna    T    G        0      0        2 
   1 chr1_119104655     ASom    T    G        0      0        2 
   1 chr1_119104655     HCab    T    G        0      0        2 
   1 chr1_119104655     HPrz    T    G        0      0        2 
   1 chr1_119104655     ZBoe    T    G        0      0        2 
   1 chr1_119104655     ZGre    T    G        0      0        2 
   1 chr1_119104655     ZHar    T    G        0      0        2 
   1 chr1_119104655   Sample    T    G        1      2        2 
   1 chr1_119115833     AAsi    C    A        0      0        2 
   1 chr1_119115833     AKia    C    A        0      0        2 
   1 chr1_119115833     AOna    C    A        0      0        2 
   1 chr1_119115833     ASom    C    A        0      0        2 
   1 chr1_119115833     HCab    C    A        0      0        2 
   1 chr1_119115833     HPrz    C    A        0      0        2 
   1 chr1_119115833     ZBoe    C    A        0      0        2 
   1 chr1_119115833     ZGre    C    A        0      0        2 
   1 chr1_119115833     ZHar    C    A        1      2        2 
   1 chr1_119115833   Sample    C    A        0      0        2 
   1 chr1_119126783     AAsi    T    C        0      0        2 
   1 chr1_119126783     AKia    T    C      0.5      1        2 
   1 chr1_119126783     AOna    T    C        0      0        2 
   1 chr1_119126783     ASom    T    C        0      0        2 
   1 chr1_119126783     HCab    T    C        0      0        2 
   1 chr1_119126783     HPrz    T    C        0      0        2 
   1 chr1_119126783     ZBoe    T    C        0      0        2 
   1 chr1_119126783     ZGre    T    C        0      0        2 
   1 chr1_119126783     ZHar    T    C        0      0        2 
   1 chr1_119126783   Sample    T    C        0      0        2 
   1 chr1_119127202     AAsi    C    G        0      0        2 
   1 chr1_119127202     AKia    C    G        0      0        2 
   1 chr1_119127202     AOna    C    G        0      0        2 
   1 chr1_119127202     ASom    C    G        0      0        2 
   1 chr1_119127202     HCab    C    G        1      2        2 
   1 chr1_119127202     HPrz    C    G        1      2        2 
   1 chr1_119127202     ZBoe    C    G        0      0        2 
   1 chr1_119127202     ZGre    C    G        0      0        2 
   1 chr1_119127202     ZHar    C    G        0      0        2 
   1 chr1_119127202   Sample    C    G        0      0        2 
   1 chr1_119136774     AAsi    G    A        0      0        2 
   1 chr1_119136774     AKia    G    A        0      0        2 
   1 chr1_119136774     AOna    G    A        0      0        2 
   1 chr1_119136774     ASom    G    A        0      0        2 
   1 chr1_119136774     HCab    G    A        0      0        2 
   1 chr1_119136774     HPrz    G    A        0      0        2 
   1 chr1_119136774     ZBoe    G    A        0      0        2 
   1 chr1_119136774     ZGre    G    A        1      2        2 
   1 chr1_119136774     ZHar    G    A        0      0        2 
   1 chr1_119136774   Sample    G    A        0      0        2 
   1 chr1_119143208     AAsi    A    G        0      0        2 
   1 chr1_119143208     AKia    A    G        0      0        2 
   1 chr1_119143208     AOna    A    G      0.5      1        2 
   1 chr1_119143208     ASom    A    G        0      0        2 
   1 chr1_119143208     HCab    A    G        0      0        2 
   1 chr1_119143208     HPrz    A    G        0      0        2 
   1 chr1_119143208     ZBoe    A    G        0      0        2 
   1 chr1_119143208     ZGre    A    G        0      0        2 
   1 chr1_119143208     ZHar    A    G        0      0        2 
   1 chr1_119143208   Sample    A    G        0      0        2 
   1 chr1_119150219     AAsi    A    T        0      0        2 
   1 chr1_119150219     AKia    A    T        0      0        2 
   1 chr1_119150219     AOna    A    T        0      0        2 
   1 chr1_119150219     ASom    A    T        0      0        2 
   1 chr1_119150219     HCab    A    T        1      2        2 
   1 chr1_119150219     HPrz    A    T        1      2        2 
   1 chr1_119150219     ZBoe    A    T        0      0        2 
   1 chr1_119150219     ZGre    A    T        0      0        2 
   1 chr1_119150219     ZHar    A    T        0      0        2 
   1 chr1_119150219   Sample    A    T        0      0        2 
   1 chr1_119152844     AAsi    T    C      0.5      1        2 
   1 chr1_119152844     AKia    T    C        0      0        2 
   1 chr1_119152844     AOna    T    C        0      0        2 
   1 chr1_119152844     ASom    T    C        0      0        2 
   1 chr1_119152844     HCab    T    C        0      0        2 
   1 chr1_119152844     HPrz    T    C        0      0        2 
   1 chr1_119152844     ZBoe    T    C        0      0        2 
   1 chr1_119152844     ZGre    T    C        0      0        2 
   1 chr1_119152844     ZHar    T    C        0      0        2 
   1 chr1_119152844   Sample    T    C        0      0        2 
   1 chr1_119156212     AAsi    C    T        0      0        2 
   1 chr1_119156212     AKia    C    T        0      0        2 
   1 chr1_119156212     AOna    C    T        0      0        2 
   1 chr1_119156212     ASom    C    T        0      0        2 
   1 chr1_119156212     HCab    C    T        0      0        2 
   1 chr1_119156212     HPrz    C    T        0      0        2 
   1 chr1_119156212     ZBoe    C    T        0      0        2 
   1 chr1_119156212     ZGre    C    T        0      0        2 
   1 chr1_119156212     ZHar    C    T      0.5      1        2 
   1 chr1_119156212   Sample    C    T        0      0        2 
   1 chr1_119156275     AAsi    T    C        0      0        2 
   1 chr1_119156275     AKia    T    C        0      0        2 
   1 chr1_119156275     AOna    T    C        0      0        2 
   1 chr1_119156275     ASom    T    C        0      0        2 
   1 chr1_119156275     HCab    T    C        1      2        2 
   1 chr1_119156275     HPrz    T    C        1      2        2 
   1 chr1_119156275     ZBoe    T    C        0      0        2 
   1 chr1_119156275     ZGre    T    C        0      0        2 
   1 chr1_119156275     ZHar    T    C        0      0        2 
   1 chr1_119156275   Sample    T    C        0      0        2 
   1 chr1_119159225     AAsi    C    G        0      0        2 
   1 chr1_119159225     AKia    C    G        0      0        2 
   1 chr1_119159225     AOna    C    G        0      0        2 
   1 chr1_119159225     ASom    C    G        0      0        2 
   1 chr1_119159225     HCab    C    G        1      2        2 
   1 chr1_119159225     HPrz    C    G        1      2        2 
   1 chr1_119159225     ZBoe    C    G        0      0        2 
   1 chr1_119159225     ZGre    C    G        0      0        2 
   1 chr1_119159225     ZHar    C    G        0      0        2 
   1 chr1_119159225   Sample    C    G        0      0        2 
   1 chr1_119159620     AAsi    T    C        0      0        2 
   1 chr1_119159620     AKia    T    C        0      0        2 
   1 chr1_119159620     AOna    T    C        0      0        2 
   1 chr1_119159620     ASom    T    C        0      0        2 
   1 chr1_119159620     HCab    T    C        1      2        2 
   1 chr1_119159620     HPrz    T    C        1      2        2 
   1 chr1_119159620     ZBoe    T    C        0      0        2 
   1 chr1_119159620     ZGre    T    C        0      0        2 
   1 chr1_119159620     ZHar    T    C        0      0        2 
   1 chr1_119159620   Sample    T    C        0      0        2 
   1 chr1_119159789     AAsi    A    G        0      0        2 
   1 chr1_119159789     AKia    A    G        0      0        2 
   1 chr1_119159789     AOna    A    G        0      0        2 
   1 chr1_119159789     ASom    A    G        0      0        2 
   1 chr1_119159789     HCab    A    G      0.5      1        2 
   1 chr1_119159789     HPrz    A    G      0.5      1        2 
   1 chr1_119159789     ZBoe    A    G        0      0        2 
   1 chr1_119159789     ZGre    A    G        0      0        2 
   1 chr1_119159789     ZHar    A    G        0      0        2 
   1 chr1_119159789   Sample    A    G        0      0        2 
   1 chr1_119161103     AAsi    G    T        0      0        2 
   1 chr1_119161103     AKia    G    T        1      2        2 
   1 chr1_119161103     AOna    G    T        1      2        2 
   1 chr1_119161103     ASom    G    T        0      0        2 
   1 chr1_119161103     HCab    G    T        0      0        2 
   1 chr1_119161103     HPrz    G    T        0      0        2 
   1 chr1_119161103     ZBoe    G    T        0      0        2 
   1 chr1_119161103     ZGre    G    T        0      0        2 
   1 chr1_119161103     ZHar    G    T        0      0        2 
   1 chr1_119161103   Sample    G    T        0      0        2 
   1 chr1_119162567     AAsi    A    G        1      2        2 
   1 chr1_119162567     AKia    A    G        1      2        2 
   1 chr1_119162567     AOna    A    G        1      2        2 
   1 chr1_119162567     ASom    A    G        1      2        2 
   1 chr1_119162567     HCab    A    G        0      0        2 
   1 chr1_119162567     HPrz    A    G        0      0        2 
   1 chr1_119162567     ZBoe    A    G        0      0        2 
   1 chr1_119162567     ZGre    A    G        0      0        2 
   1 chr1_119162567     ZHar    A    G        0      0        2 
   1 chr1_119162567   Sample    A    G        1      2        2 
   1 chr1_119173063     AAsi    C    T        0      0        2 
   1 chr1_119173063     AKia    C    T        1      2        2 
   1 chr1_119173063     AOna    C    T      0.5      1        2 
   1 chr1_119173063     ASom    C    T        0      0        2 
   1 chr1_119173063     HCab    C    T        0      0        2 
   1 chr1_119173063     HPrz    C    T        0      0        2 
   1 chr1_119173063     ZBoe    C    T        0      0        2 
   1 chr1_119173063     ZGre    C    T        0      0        2 
   1 chr1_119173063     ZHar    C    T        0      0        2 
   1 chr1_119173063   Sample    C    T        0      0        2 
   1 chr1_119179451     AAsi    A    G        0      0        2 
   1 chr1_119179451     AKia    A    G      0.5      1        2 
   1 chr1_119179451     AOna    A    G      0.5      1        2 
   1 chr1_119179451     ASom    A    G        0      0        2 
   1 chr1_119179451     HCab    A    G        0      0        2 
   1 chr1_119179451     HPrz    A    G        0      0        2 
   1 chr1_119179451     ZBoe    A    G        0      0        2 
   1 chr1_119179451     ZGre    A    G        0      0        2 
   1 chr1_119179451     ZHar    A    G        0      0        2 
   1 chr1_119179451   Sample    A    G        0      0        2 
   1 chr1_119179507     AAsi    T    C        0      0        2 
   1 chr1_119179507     AKia    T    C        0      0        2 
   1 chr1_119179507     AOna    T    C        0      0        2 
   1 chr1_119179507     ASom    T    C        0      0        2 
   1 chr1_119179507     HCab    T    C        0      0        2 
   1 chr1_119179507     HPrz    T    C        0      0        2 
   1 chr1_119179507     ZBoe    T    C        0      0        2 
   1 chr1_119179507     ZGre    T    C        0      0        2 
   1 chr1_119179507     ZHar    T    C        1      2        2 
   1 chr1_119179507   Sample    T    C        0      0        2 
   1 chr1_119180524     AAsi    T    C        0      0        2 
   1 chr1_119180524     AKia    T    C        0      0        2 
   1 chr1_119180524     AOna    T    C        0      0        2 
   1 chr1_119180524     ASom    T    C        0      0        2 
   1 chr1_119180524     HCab    T    C        0      0        2 
   1 chr1_119180524     HPrz    T    C        0      0        2 
   1 chr1_119180524     ZBoe    T    C        0      0        2 
   1 chr1_119180524     ZGre    T    C        1      2        2 
   1 chr1_119180524     ZHar    T    C        0      0        2 
   1 chr1_119180524   Sample    T    C        0      0        2 
   1 chr1_119186101     AAsi    T    C        0      0        2 
   1 chr1_119186101     AKia    T    C        0      0        2 
   1 chr1_119186101     AOna    T    C        0      0        2 
   1 chr1_119186101     ASom    T    C        0      0        2 
   1 chr1_119186101     HCab    T    C        1      2        2 
   1 chr1_119186101     HPrz    T    C        1      2        2 
   1 chr1_119186101     ZBoe    T    C        0      0        2 
   1 chr1_119186101     ZGre    T    C        0      0        2 
   1 chr1_119186101     ZHar    T    C        0      0        2 
   1 chr1_119186101   Sample    T    C        0      0        2 
   1 chr1_119186306     AAsi    A    C        0      0        2 
   1 chr1_119186306     AKia    A    C      0.5      1        2 
   1 chr1_119186306     AOna    A    C      0.5      1        2 
   1 chr1_119186306     ASom    A    C        0      0        2 
   1 chr1_119186306     HCab    A    C        0      0        2 
   1 chr1_119186306     HPrz    A    C        0      0        2 
   1 chr1_119186306     ZBoe    A    C        0      0        2 
   1 chr1_119186306     ZGre    A    C        0      0        2 
   1 chr1_119186306     ZHar    A    C        0      0        2 
   1 chr1_119186306   Sample    A    C        0      0        2 
   1 chr1_119187107     AAsi    C    G        1      2        2 
   1 chr1_119187107     AKia    C    G        0      0        2 
   1 chr1_119187107     AOna    C    G        0      0        2 
   1 chr1_119187107     ASom    C    G        0      0        2 
   1 chr1_119187107     HCab    C    G        0      0        2 
   1 chr1_119187107     HPrz    C    G        0      0        2 
   1 chr1_119187107     ZBoe    C    G        0      0        2 
   1 chr1_119187107     ZGre    C    G        0      0        2 
   1 chr1_119187107     ZHar    C    G        0      0        2 
   1 chr1_119187107   Sample    C    G        1      2        2 
   1 chr1_119188400     AAsi    T    C        0      0        2 
   1 chr1_119188400     AKia    T    C        0      0        2 
   1 chr1_119188400     AOna    T    C        0      0        2 
   1 chr1_119188400     ASom    T    C        0      0        2 
   1 chr1_119188400     HCab    T    C        1      2        2 
   1 chr1_119188400     HPrz    T    C        1      2        2 
   1 chr1_119188400     ZBoe    T    C        0      0        2 
   1 chr1_119188400     ZGre    T    C        0      0        2 
   1 chr1_119188400     ZHar    T    C        0      0        2 
   1 chr1_119188400   Sample    T    C        0      0        2 
   1 chr1_119191953     AAsi    A    G        0      0        2 
   1 chr1_119191953     AKia    A    G      0.5      1        2 
   1 chr1_119191953     AOna    A    G      0.5      1        2 
   1 chr1_119191953     ASom    A    G        0      0        2 
   1 chr1_119191953     HCab    A    G        0      0        2 
   1 chr1_119191953     HPrz    A    G        0      0        2 
   1 chr1_119191953     ZBoe    A    G        0      0        2 
   1 chr1_119191953     ZGre    A    G        0      0        2 
   1 chr1_119191953     ZHar    A    G        0      0        2 
   1 chr1_119191953   Sample    A    G        1      2        2 
   1 chr1_119196075     AAsi    C    G        0      0        2 
   1 chr1_119196075     AKia    C    G        0      0        2 
   1 chr1_119196075     AOna    C    G        0      0        2 
   1 chr1_119196075     ASom    C    G        0      0        2 
   1 chr1_119196075     HCab    C    G        1      2        2 
   1 chr1_119196075     HPrz    C    G        1      2        2 
   1 chr1_119196075     ZBoe    C    G        0      0        2 
   1 chr1_119196075     ZGre    C    G        0      0        2 
   1 chr1_119196075     ZHar    C    G        0      0        2 
   1 chr1_119196075   Sample    C    G        0      0        2 
   1 chr1_119198667     AAsi    C    A        0      0        2 
   1 chr1_119198667     AKia    C    A        0      0        2 
   1 chr1_119198667     AOna    C    A        0      0        2 
   1 chr1_119198667     ASom    C    A        0      0        2 
   1 chr1_119198667     HCab    C    A        0      0        2 
   1 chr1_119198667     HPrz    C    A        0      0        2 
   1 chr1_119198667     ZBoe    C    A      0.5      1        2 
   1 chr1_119198667     ZGre    C    A        0      0        2 
   1 chr1_119198667     ZHar    C    A        0      0        2 
   1 chr1_119198667   Sample    C    A        0      0        2 
   1 chr1_119202884     AAsi    T    G        0      0        2 
   1 chr1_119202884     AKia    T    G      0.5      1        2 
   1 chr1_119202884     AOna    T    G        0      0        2 
   1 chr1_119202884     ASom    T    G        0      0        2 
   1 chr1_119202884     HCab    T    G        0      0        2 
   1 chr1_119202884     HPrz    T    G        0      0        2 
   1 chr1_119202884     ZBoe    T    G        0      0        2 
   1 chr1_119202884     ZGre    T    G        0      0        2 
   1 chr1_119202884     ZHar    T    G        0      0        2 
   1 chr1_119202884   Sample    T    G        0      0        2 
   1 chr1_119204923     AAsi    G    T        0      0        2 
   1 chr1_119204923     AKia    G    T        0      0        2 
   1 chr1_119204923     AOna    G    T        0      0        2 
   1 chr1_119204923     ASom    G    T        0      0        2 
   1 chr1_119204923     HCab    G    T        0      0        2 
   1 chr1_119204923     HPrz    G    T        0      0        2 
   1 chr1_119204923     ZBoe    G    T      0.5      1        2 
   1 chr1_119204923     ZGre    G    T        0      0        2 
   1 chr1_119204923     ZHar    G    T        0      0        2 
   1 chr1_119204923   Sample    G    T        0      0        2 
   1 chr1_119207786     AAsi    C    T        1      2        2 
   1 chr1_119207786     AKia    C    T        0      0        2 
   1 chr1_119207786     AOna    C    T        0      0        2 
   1 chr1_119207786     ASom    C    T        1      2        2 
   1 chr1_119207786     HCab    C    T        0      0        2 
   1 chr1_119207786     HPrz    C    T        0      0        2 
   1 chr1_119207786     ZBoe    C    T        0      0        2 
   1 chr1_119207786     ZGre    C    T        0      0        2 
   1 chr1_119207786     ZHar    C    T        0      0        2 
   1 chr1_119207786   Sample    C    T        1      2        2 
   1 chr1_119210756     AAsi    A    G        0      0        2 
   1 chr1_119210756     AKia    A    G        0      0        2 
   1 chr1_119210756     AOna    A    G        0      0        2 
   1 chr1_119210756     ASom    A    G        0      0        2 
   1 chr1_119210756     HCab    A    G        0      0        2 
   1 chr1_119210756     HPrz    A    G      0.5      1        2 
   1 chr1_119210756     ZBoe    A    G        0      0        2 
   1 chr1_119210756     ZGre    A    G        0      0        2 
   1 chr1_119210756     ZHar    A    G        0      0        2 
   1 chr1_119210756   Sample    A    G        0      0        2 
   1 chr1_119211602     AAsi    T    C        0      0        2 
   1 chr1_119211602     AKia    T    C        0      0        2 
   1 chr1_119211602     AOna    T    C        0      0        2 
   1 chr1_119211602     ASom    T    C        0      0        2 
   1 chr1_119211602     HCab    T    C        0      0        2 
   1 chr1_119211602     HPrz    T    C        0      0        2 
   1 chr1_119211602     ZBoe    T    C        0      0        2 
   1 chr1_119211602     ZGre    T    C        1      2        2 
   1 chr1_119211602     ZHar    T    C        0      0        2 
   1 chr1_119211602   Sample    T    C        0      0        2 
   1 chr1_119212413     AAsi    A    T      0.5      1        2 
   1 chr1_119212413     AKia    A    T        0      0        2 
   1 chr1_119212413     AOna    A    T        0      0        2 
   1 chr1_119212413     ASom    A    T        1      2        2 
   1 chr1_119212413     HCab    A    T        0      0        2 
   1 chr1_119212413     HPrz    A    T        0      0        2 
   1 chr1_119212413     ZBoe    A    T        0      0        2 
   1 chr1_119212413     ZGre    A    T        0      0        2 
   1 chr1_119212413     ZHar    A    T        0      0        2 
   1 chr1_119212413   Sample    A    T        0      0        2 
   1 chr1_119217430     AAsi    C    T        0      0        2 
   1 chr1_119217430     AKia    C    T        0      0        2 
   1 chr1_119217430     AOna    C    T        0      0        2 
   1 chr1_119217430     ASom    C    T        0      0        2 
   1 chr1_119217430     HCab    C    T        1      2        2 
   1 chr1_119217430     HPrz    C    T        1      2        2 
   1 chr1_119217430     ZBoe    C    T        0      0        2 
   1 chr1_119217430     ZGre    C    T        0      0        2 
   1 chr1_119217430     ZHar    C    T        0      0        2 
   1 chr1_119217430   Sample    C    T        0      0        2 
   1 chr1_119221335     AAsi    G    T        0      0        2 
   1 chr1_119221335     AKia    G    T        1      2        2 
   1 chr1_119221335     AOna    G    T        1      2        2 
   1 chr1_119221335     ASom    G    T        0      0        2 
   1 chr1_119221335     HCab    G    T        0      0        2 
   1 chr1_119221335     HPrz    G    T        0      0        2 
   1 chr1_119221335     ZBoe    G    T        0      0        2 
   1 chr1_119221335     ZGre    G    T        0      0        2 
   1 chr1_119221335     ZHar    G    T        0      0        2 
   1 chr1_119221335   Sample    G    T        0      0        2 
   1 chr1_119223027     AAsi    T    C        0      0        2 
   1 chr1_119223027     AKia    T    C        0      0        2 
   1 chr1_119223027     AOna    T    C        0      0        2 
   1 chr1_119223027     ASom    T    C        0      0        2 
   1 chr1_119223027     HCab    T    C        0      0        2 
   1 chr1_119223027     HPrz    T    C        0      0        2 
   1 chr1_119223027     ZBoe    T    C      0.5      1        2 
   1 chr1_119223027     ZGre    T    C        0      0        2 
   1 chr1_119223027     ZHar    T    C        0      0        2 
   1 chr1_119223027   Sample    T    C        0      0        2 
   1 chr1_119224679     AAsi    A    G        0      0        2 
   1 chr1_119224679     AKia    A    G        0      0        2 
   1 chr1_119224679     AOna    A    G        0      0        2 
   1 chr1_119224679     ASom    A    G        0      0        2 
   1 chr1_119224679     HCab    A    G        1      2        2 
   1 chr1_119224679     HPrz    A    G        1      2        2 
   1 chr1_119224679     ZBoe    A    G        0      0        2 
   1 chr1_119224679     ZGre    A    G        0      0        2 
   1 chr1_119224679     ZHar    A    G        0      0        2 
   1 chr1_119224679   Sample    A    G        0      0        2 
   1 chr1_119231558     AAsi    C    T        0      0        2 
   1 chr1_119231558     AKia    C    T        0      0        2 
   1 chr1_119231558     AOna    C    T        0      0        2 
   1 chr1_119231558     ASom    C    T        0      0        2 
   1 chr1_119231558     HCab    C    T        1      2        2 
   1 chr1_119231558     HPrz    C    T        1      2        2 
   1 chr1_119231558     ZBoe    C    T        0      0        2 
   1 chr1_119231558     ZGre    C    T        0      0        2 
   1 chr1_119231558     ZHar    C    T        0      0        2 
   1 chr1_119231558   Sample    C    T        0      0        2 
   1 chr1_119242959     AAsi    G    C        0      0        2 
   1 chr1_119242959     AKia    G    C        0      0        2 
   1 chr1_119242959     AOna    G    C        0      0        2 
   1 chr1_119242959     ASom    G    C        1      2        2 
   1 chr1_119242959     HCab    G    C        0      0        2 
   1 chr1_119242959     HPrz    G    C        0      0        2 
   1 chr1_119242959     ZBoe    G    C        0      0        2 
   1 chr1_119242959     ZGre    G    C        0      0        2 
   1 chr1_119242959     ZHar    G    C        0      0        2 
   1 chr1_119242959   Sample    G    C        0      0        2 
   1 chr1_119246438     AAsi    T    C        0      0        2 
   1 chr1_119246438     AKia    T    C        1      2        2 
   1 chr1_119246438     AOna    T    C        1      2        2 
   1 chr1_119246438     ASom    T    C        0      0        2 
   1 chr1_119246438     HCab    T    C        0      0        2 
   1 chr1_119246438     HPrz    T    C        0      0        2 
   1 chr1_119246438     ZBoe    T    C        0      0        2 
   1 chr1_119246438     ZGre    T    C        0      0        2 
   1 chr1_119246438     ZHar    T    C        0      0        2 
   1 chr1_119246438   Sample    T    C        0      0        2 
   1 chr1_119247601     AAsi    A    G        0      0        2 
   1 chr1_119247601     AKia    A    G        0      0        2 
   1 chr1_119247601     AOna    A    G        0      0        2 
   1 chr1_119247601     ASom    A    G        0      0        2 
   1 chr1_119247601     HCab    A    G        1      2        2 
   1 chr1_119247601     HPrz    A    G        1      2        2 
   1 chr1_119247601     ZBoe    A    G        0      0        2 
   1 chr1_119247601     ZGre    A    G        0      0        2 
   1 chr1_119247601     ZHar    A    G        0      0        2 
   1 chr1_119247601   Sample    A    G        0      0        2 
   1 chr1_119247889     AAsi    T    C        0      0        2 
   1 chr1_119247889     AKia    T    C        0      0        2 
   1 chr1_119247889     AOna    T    C        0      0        2 
   1 chr1_119247889     ASom    T    C        0      0        2 
   1 chr1_119247889     HCab    T    C        1      2        2 
   1 chr1_119247889     HPrz    T    C        1      2        2 
   1 chr1_119247889     ZBoe    T    C        0      0        2 
   1 chr1_119247889     ZGre    T    C        0      0        2 
   1 chr1_119247889     ZHar    T    C        0      0        2 
   1 chr1_119247889   Sample    T    C        0      0        2 
   1 chr1_119248316     AAsi    G    T        1      2        2 
   1 chr1_119248316     AKia    G    T        0      0        2 
   1 chr1_119248316     AOna    G    T        0      0        2 
   1 chr1_119248316     ASom    G    T        0      0        2 
   1 chr1_119248316     HCab    G    T        0      0        2 
   1 chr1_119248316     HPrz    G    T        0      0        2 
   1 chr1_119248316     ZBoe    G    T        0      0        2 
   1 chr1_119248316     ZGre    G    T        0      0        2 
   1 chr1_119248316     ZHar    G    T        0      0        2 
   1 chr1_119248316   Sample    G    T        1      2        2 
   1 chr1_119249145     AAsi    A    G        0      0        2 
   1 chr1_119249145     AKia    A    G        0      0        2 
   1 chr1_119249145     AOna    A    G        0      0        2 
   1 chr1_119249145     ASom    A    G        0      0        2 
   1 chr1_119249145     HCab    A    G        0      0        2 
   1 chr1_119249145     HPrz    A    G        0      0        2 
   1 chr1_119249145     ZBoe    A    G      0.5      1        2 
   1 chr1_119249145     ZGre    A    G        0      0        2 
   1 chr1_119249145     ZHar    A    G        0      0        2 
   1 chr1_119249145   Sample    A    G        0      0        2 
   1 chr1_119261355     AAsi    A    G        0      0        2 
   1 chr1_119261355     AKia    A    G        0      0        2 
   1 chr1_119261355     AOna    A    G        0      0        2 
   1 chr1_119261355     ASom    A    G        1      2        2 
   1 chr1_119261355     HCab    A    G        0      0        2 
   1 chr1_119261355     HPrz    A    G        0      0        2 
   1 chr1_119261355     ZBoe    A    G        0      0        2 
   1 chr1_119261355     ZGre    A    G        0      0        2 
   1 chr1_119261355     ZHar    A    G        0      0        2 
   1 chr1_119261355   Sample    A    G        0      0        2 
   1 chr1_119264152     AAsi    C    A        0      0        2 
   1 chr1_119264152     AKia    C    A        1      2        2 
   1 chr1_119264152     AOna    C    A      0.5      1        2 
   1 chr1_119264152     ASom    C    A        0      0        2 
   1 chr1_119264152     HCab    C    A        0      0        2 
   1 chr1_119264152     HPrz    C    A        0      0        2 
   1 chr1_119264152     ZBoe    C    A        0      0        2 
   1 chr1_119264152     ZGre    C    A        0      0        2 
   1 chr1_119264152     ZHar    C    A        0      0        2 
   1 chr1_119264152   Sample    C    A        0      0        2 
   1 chr1_119264314     AAsi    G    C        0      0        2 
   1 chr1_119264314     AKia    G    C        0      0        2 
   1 chr1_119264314     AOna    G    C        0      0        2 
   1 chr1_119264314     ASom    G    C        0      0        2 
   1 chr1_119264314     HCab    G    C        0      0        2 
   1 chr1_119264314     HPrz    G    C        0      0        2 
   1 chr1_119264314     ZBoe    G    C        0      0        2 
   1 chr1_119264314     ZGre    G    C        0      0        2 
   1 chr1_119264314     ZHar    G    C        1      2        2 
   1 chr1_119264314   Sample    G    C        0      0        2 
   1 chr1_119267463     AAsi    T    A        0      0        2 
   1 chr1_119267463     AKia    T    A        0      0        2 
   1 chr1_119267463     AOna    T    A        0      0        2 
   1 chr1_119267463     ASom    T    A        0      0        2 
   1 chr1_119267463     HCab    T    A        0      0        2 
   1 chr1_119267463     HPrz    T    A      0.5      1        2 
   1 chr1_119267463     ZBoe    T    A        0      0        2 
   1 chr1_119267463     ZGre    T    A        0      0        2 
   1 chr1_119267463     ZHar    T    A        0      0        2 
   1 chr1_119267463   Sample    T    A        0      0        2 
   1 chr1_119272712     AAsi    A    G        0      0        2 
   1 chr1_119272712     AKia    A    G        0      0        2 
   1 chr1_119272712     AOna    A    G        0      0        2 
   1 chr1_119272712     ASom    A    G        0      0        2 
   1 chr1_119272712     HCab    A    G        1      2        2 
   1 chr1_119272712     HPrz    A    G        1      2        2 
   1 chr1_119272712     ZBoe    A    G        0      0        2 
   1 chr1_119272712     ZGre    A    G        0      0        2 
   1 chr1_119272712     ZHar    A    G        0      0        2 
   1 chr1_119272712   Sample    A    G        0      0        2 
   1 chr1_119276130     AAsi    C    A        0      0        2 
   1 chr1_119276130     AKia    C    A        0      0        2 
   1 chr1_119276130     AOna    C    A        0      0        2 
   1 chr1_119276130     ASom    C    A        0      0        2 
   1 chr1_119276130     HCab    C    A        1      2        2 
   1 chr1_119276130     HPrz    C    A        1      2        2 
   1 chr1_119276130     ZBoe    C    A        0      0        2 
   1 chr1_119276130     ZGre    C    A        0      0        2 
   1 chr1_119276130     ZHar    C    A        0      0        2 
   1 chr1_119276130   Sample    C    A        0      0        2 
   1 chr1_119276256     AAsi    T    G      0.5      1        2 
   1 chr1_119276256     AKia    T    G        0      0        2 
   1 chr1_119276256     AOna    T    G        0      0        2 
   1 chr1_119276256     ASom    T    G        0      0        2 
   1 chr1_119276256     HCab    T    G        0      0        2 
   1 chr1_119276256     HPrz    T    G        0      0        2 
   1 chr1_119276256     ZBoe    T    G        0      0        2 
   1 chr1_119276256     ZGre    T    G        0      0        2 
   1 chr1_119276256     ZHar    T    G        0      0        2 
   1 chr1_119276256   Sample    T    G        0      0        2 
   1 chr1_119279435     AAsi    G    C        0      0        2 
   1 chr1_119279435     AKia    G    C        0      0        2 
   1 chr1_119279435     AOna    G    C        0      0        2 
   1 chr1_119279435     ASom    G    C        0      0        2 
   1 chr1_119279435     HCab    G    C        0      0        2 
   1 chr1_119279435     HPrz    G    C        0      0        2 
   1 chr1_119279435     ZBoe    G    C      0.5      1        2 
   1 chr1_119279435     ZGre    G    C        0      0        2 
   1 chr1_119279435     ZHar    G    C        0      0        2 
   1 chr1_119279435   Sample    G    C        0      0        2 
   1 chr1_119283731     AAsi    A    C        0      0        2 
   1 chr1_119283731     AKia    A    C        0      0        2 
   1 chr1_119283731     AOna    A    C        0      0        2 
   1 chr1_119283731     ASom    A    C        0      0        2 
   1 chr1_119283731     HCab    A    C        1      2        2 
   1 chr1_119283731     HPrz    A    C        1      2        2 
   1 chr1_119283731     ZBoe    A    C        0      0        2 
   1 chr1_119283731     ZGre    A    C        0      0        2 
   1 chr1_119283731     ZHar    A    C        0      0        2 
   1 chr1_119283731   Sample    A    C        0      0        2 
   1 chr1_119286215     AAsi    C    T        0      0        2 
   1 chr1_119286215     AKia    C    T        0      0        2 
   1 chr1_119286215     AOna    C    T        0      0        2 
   1 chr1_119286215     ASom    C    T        0      0        2 
   1 chr1_119286215     HCab    C    T        1      2        2 
   1 chr1_119286215     HPrz    C    T        1      2        2 
   1 chr1_119286215     ZBoe    C    T        0      0        2 
   1 chr1_119286215     ZGre    C    T        0      0        2 
   1 chr1_119286215     ZHar    C    T        0      0        2 
   1 chr1_119286215   Sample    C    T        0      0        2 
   1 chr1_119289686     AAsi    A    G        1      2        2 
   1 chr1_119289686     AKia    A    G        0      0        2 
   1 chr1_119289686     AOna    A    G        0      0        2 
   1 chr1_119289686     ASom    A    G        1      2        2 
   1 chr1_119289686     HCab    A    G        0      0        2 
   1 chr1_119289686     HPrz    A    G        0      0        2 
   1 chr1_119289686     ZBoe    A    G        0      0        2 
   1 chr1_119289686     ZGre    A    G        0      0        2 
   1 chr1_119289686     ZHar    A    G        0      0        2 
   1 chr1_119289686   Sample    A    G        1      2        2 
   1 chr1_119290939     AAsi    G    A        0      0        2 
   1 chr1_119290939     AKia    G    A        0      0        2 
   1 chr1_119290939     AOna    G    A        0      0        2 
   1 chr1_119290939     ASom    G    A        0      0        2 
   1 chr1_119290939     HCab    G    A        0      0        2 
   1 chr1_119290939     HPrz    G    A        0      0        2 
   1 chr1_119290939     ZBoe    G    A        1      2        2 
   1 chr1_119290939     ZGre    G    A        0      0        2 
   1 chr1_119290939     ZHar    G    A        0      0        2 
   1 chr1_119290939   Sample    G    A        0      0        2 
   1 chr1_119294817     AAsi    A    G      0.5      1        2 
   1 chr1_119294817     AKia    A    G        0      0        2 
   1 chr1_119294817     AOna    A    G        0      0        2 
   1 chr1_119294817     ASom    A    G        0      0        2 
   1 chr1_119294817     HCab    A    G        0      0        2 
   1 chr1_119294817     HPrz    A    G        0      0        2 
   1 chr1_119294817     ZBoe    A    G        0      0        2 
   1 chr1_119294817     ZGre    A    G        0      0        2 
   1 chr1_119294817     ZHar    A    G        0      0        2 
   1 chr1_119294817   Sample    A    G        0      0        2 
   1 chr1_119296241     AAsi    C    G        0      0        2 
   1 chr1_119296241     AKia    C    G        0      0        2 
   1 chr1_119296241     AOna    C    G        0      0        2 
   1 chr1_119296241     ASom    C    G        0      0        2 
   1 chr1_119296241     HCab    C    G        1      2        2 
   1 chr1_119296241     HPrz    C    G        1      2        2 
   1 chr1_119296241     ZBoe    C    G        0      0        2 
   1 chr1_119296241     ZGre    C    G        0      0        2 
   1 chr1_119296241     ZHar    C    G        0      0        2 
   1 chr1_119296241   Sample    C    G        0      0        2 
   1 chr1_119298892     AAsi    T    C        0      0        2 
   1 chr1_119298892     AKia    T    C      0.5      1        2 
   1 chr1_119298892     AOna    T    C      0.5      1        2 
   1 chr1_119298892     ASom    T    C        0      0        2 
   1 chr1_119298892     HCab    T    C        0      0        2 
   1 chr1_119298892     HPrz    T    C        0      0        2 
   1 chr1_119298892     ZBoe    T    C        0      0        2 
   1 chr1_119298892     ZGre    T    C        0      0        2 
   1 chr1_119298892     ZHar    T    C        0      0        2 
   1 chr1_119298892   Sample    T    C        0      0        2 
   1 chr1_119310197     AAsi    T    C        0      0        2 
   1 chr1_119310197     AKia    T    C        0      0        2 
   1 chr1_119310197     AOna    T    C        0      0        2 
   1 chr1_119310197     ASom    T    C        0      0        2 
   1 chr1_119310197     HCab    T    C        0      0        2 
   1 chr1_119310197     HPrz    T    C        0      0        2 
   1 chr1_119310197     ZBoe    T    C        0      0        2 
   1 chr1_119310197     ZGre    T    C        0      0        2 
   1 chr1_119310197     ZHar    T    C        1      2        2 
   1 chr1_119310197   Sample    T    C        0      0        2 
   1 chr1_119311449     AAsi    A    G        0      0        2 
   1 chr1_119311449     AKia    A    G        0      0        2 
   1 chr1_119311449     AOna    A    G        0      0        2 
   1 chr1_119311449     ASom    A    G        0      0        2 
   1 chr1_119311449     HCab    A    G        0      0        2 
   1 chr1_119311449     HPrz    A    G        0      0        2 
   1 chr1_119311449     ZBoe    A    G        0      0        2 
   1 chr1_119311449     ZGre    A    G        0      0        2 
   1 chr1_119311449     ZHar    A    G        1      2        2 
   1 chr1_119311449   Sample    A    G        0      0        2 
   1 chr1_119314405     AAsi    A    G        1      2        2 
   1 chr1_119314405     AKia    A    G        0      0        2 
   1 chr1_119314405     AOna    A    G        0      0        2 
   1 chr1_119314405     ASom    A    G        1      2        2 
   1 chr1_119314405     HCab    A    G        0      0        2 
   1 chr1_119314405     HPrz    A    G        0      0        2 
   1 chr1_119314405     ZBoe    A    G        0      0        2 
   1 chr1_119314405     ZGre    A    G        0      0        2 
   1 chr1_119314405     ZHar    A    G        0      0        2 
   1 chr1_119314405   Sample    A    G        1      2        2 
   1 chr1_119317771     AAsi    T    C        0      0        2 
   1 chr1_119317771     AKia    T    C        1      2        2 
   1 chr1_119317771     AOna    T    C      0.5      1        2 
   1 chr1_119317771     ASom    T    C        0      0        2 
   1 chr1_119317771     HCab    T    C        0      0        2 
   1 chr1_119317771     HPrz    T    C        0      0        2 
   1 chr1_119317771     ZBoe    T    C        0      0        2 
   1 chr1_119317771     ZGre    T    C        0      0        2 
   1 chr1_119317771     ZHar    T    C        0      0        2 
   1 chr1_119317771   Sample    T    C        0      0        2 
   1 chr1_119318627     AAsi    G    C        1      2        2 
   1 chr1_119318627     AKia    G    C        0      0        2 
   1 chr1_119318627     AOna    G    C        0      0        2 
   1 chr1_119318627     ASom    G    C        1      2        2 
   1 chr1_119318627     HCab    G    C        0      0        2 
   1 chr1_119318627     HPrz    G    C        0      0        2 
   1 chr1_119318627     ZBoe    G    C        0      0        2 
   1 chr1_119318627     ZGre    G    C        0      0        2 
   1 chr1_119318627     ZHar    G    C        0      0        2 
   1 chr1_119318627   Sample    G    C        1      2        2 
   1 chr1_119319757     AAsi    T    C        0      0        2 
   1 chr1_119319757     AKia    T    C        0      0        2 
   1 chr1_119319757     AOna    T    C        0      0        2 
   1 chr1_119319757     ASom    T    C        0      0        2 
   1 chr1_119319757     HCab    T    C        0      0        2 
   1 chr1_119319757     HPrz    T    C        0      0        2 
   1 chr1_119319757     ZBoe    T    C        0      0        2 
   1 chr1_119319757     ZGre    T    C        0      0        2 
   1 chr1_119319757     ZHar    T    C      0.5      1        2 
   1 chr1_119319757   Sample    T    C        0      0        2 
   1 chr1_119320417     AAsi    T    C        0      0        2 
   1 chr1_119320417     AKia    T    C        0      0        2 
   1 chr1_119320417     AOna    T    C      0.5      1        2 
   1 chr1_119320417     ASom    T    C        0      0        2 
   1 chr1_119320417     HCab    T    C        0      0        2 
   1 chr1_119320417     HPrz    T    C        0      0        2 
   1 chr1_119320417     ZBoe    T    C        0      0        2 
   1 chr1_119320417     ZGre    T    C        0      0        2 
   1 chr1_119320417     ZHar    T    C        0      0        2 
   1 chr1_119320417   Sample    T    C        0      0        2 
   1 chr1_119320930     AAsi    C    A        0      0        2 
   1 chr1_119320930     AKia    C    A        0      0        2 
   1 chr1_119320930     AOna    C    A        0      0        2 
   1 chr1_119320930     ASom    C    A        0      0        2 
   1 chr1_119320930     HCab    C    A        0      0        2 
   1 chr1_119320930     HPrz    C    A        0      0        2 
   1 chr1_119320930     ZBoe    C    A      0.5      1        2 
   1 chr1_119320930     ZGre    C    A        0      0        2 
   1 chr1_119320930     ZHar    C    A        0      0        2 
   1 chr1_119320930   Sample    C    A        0      0        2 
   1 chr1_119321112     AAsi    C    T        0      0        2 
   1 chr1_119321112     AKia    C    T        0      0        2 
   1 chr1_119321112     AOna    C    T        0      0        2 
   1 chr1_119321112     ASom    C    T        0      0        2 
   1 chr1_119321112     HCab    C    T        1      2        2 
   1 chr1_119321112     HPrz    C    T        1      2        2 
   1 chr1_119321112     ZBoe    C    T        0      0        2 
   1 chr1_119321112     ZGre    C    T        0      0        2 
   1 chr1_119321112     ZHar    C    T        0      0        2 
   1 chr1_119321112   Sample    C    T        0      0        2 
   1 chr1_119326060     AAsi    T    C        0      0        2 
   1 chr1_119326060     AKia    T    C        0      0        2 
   1 chr1_119326060     AOna    T    C        0      0        2 
   1 chr1_119326060     ASom    T    C        0      0        2 
   1 chr1_119326060     HCab    T    C        0      0        2 
   1 chr1_119326060     HPrz    T    C        0      0        2 
   1 chr1_119326060     ZBoe    T    C        0      0        2 
   1 chr1_119326060     ZGre    T    C        0      0        2 
   1 chr1_119326060     ZHar    T    C      0.5      1        2 
   1 chr1_119326060   Sample    T    C        0      0        2 
   1 chr1_119326372     AAsi    A    G        0      0        2 
   1 chr1_119326372     AKia    A    G        0      0        2 
   1 chr1_119326372     AOna    A    G        0      0        2 
   1 chr1_119326372     ASom    A    G        0      0        2 
   1 chr1_119326372     HCab    A    G        0      0        2 
   1 chr1_119326372     HPrz    A    G        0      0        2 
   1 chr1_119326372     ZBoe    A    G        1      2        2 
   1 chr1_119326372     ZGre    A    G        1      2        2 
   1 chr1_119326372     ZHar    A    G        0      0        2 
   1 chr1_119326372   Sample    A    G        0      0        2 
   1 chr1_119328298     AAsi    G    C        0      0        2 
   1 chr1_119328298     AKia    G    C        0      0        2 
   1 chr1_119328298     AOna    G    C        0      0        2 
   1 chr1_119328298     ASom    G    C        0      0        2 
   1 chr1_119328298     HCab    G    C      0.5      1        2 
   1 chr1_119328298     HPrz    G    C      0.5      1        2 
   1 chr1_119328298     ZBoe    G    C        0      0        2 
   1 chr1_119328298     ZGre    G    C        0      0        2 
   1 chr1_119328298     ZHar    G    C        0      0        2 
   1 chr1_119328298   Sample    G    C        0      0        2 
   1 chr1_119328309     AAsi    T    C        0      0        2 
   1 chr1_119328309     AKia    T    C        0      0        2 
   1 chr1_119328309     AOna    T    C        0      0        2 
   1 chr1_119328309     ASom    T    C        0      0        2 
   1 chr1_119328309     HCab    T    C        0      0        2 
   1 chr1_119328309     HPrz    T    C        0      0        2 
   1 chr1_119328309     ZBoe    T    C        0      0        2 
   1 chr1_119328309     ZGre    T    C        0      0        2 
   1 chr1_119328309     ZHar    T    C        1      2        2 
   1 chr1_119328309   Sample    T    C        0      0        2 
   1 chr1_119334164     AAsi    C    G        0      0        2 
   1 chr1_119334164     AKia    C    G        0      0        2 
   1 chr1_119334164     AOna    C    G        0      0        2 
   1 chr1_119334164     ASom    C    G        0      0        2 
   1 chr1_119334164     HCab    C    G      0.5      1        2 
   1 chr1_119334164     HPrz    C    G        0      0        2 
   1 chr1_119334164     ZBoe    C    G        0      0        2 
   1 chr1_119334164     ZGre    C    G        0      0        2 
   1 chr1_119334164     ZHar    C    G        0      0        2 
   1 chr1_119334164   Sample    C    G        0      0        2 
   1 chr1_119338045     AAsi    T    C        1      2        2 
   1 chr1_119338045     AKia    T    C      0.5      1        2 
   1 chr1_119338045     AOna    T    C      0.5      1        2 
   1 chr1_119338045     ASom    T    C        1      2        2 
   1 chr1_119338045     HCab    T    C        0      0        2 
   1 chr1_119338045     HPrz    T    C        0      0        2 
   1 chr1_119338045     ZBoe    T    C        0      0        2 
   1 chr1_119338045     ZGre    T    C        0      0        2 
   1 chr1_119338045     ZHar    T    C        0      0        2 
   1 chr1_119338045   Sample    T    C        1      2        2 
   1 chr1_119341478     AAsi    T    C        0      0        2 
   1 chr1_119341478     AKia    T    C      0.5      1        2 
   1 chr1_119341478     AOna    T    C        0      0        2 
   1 chr1_119341478     ASom    T    C        0      0        2 
   1 chr1_119341478     HCab    T    C        0      0        2 
   1 chr1_119341478     HPrz    T    C        0      0        2 
   1 chr1_119341478     ZBoe    T    C        0      0        2 
   1 chr1_119341478     ZGre    T    C        0      0        2 
   1 chr1_119341478     ZHar    T    C        0      0        2 
   1 chr1_119341478   Sample    T    C        0      0        2 
   1 chr1_119343407     AAsi    A    G      0.5      1        2 
   1 chr1_119343407     AKia    A    G        0      0        2 
   1 chr1_119343407     AOna    A    G        0      0        2 
   1 chr1_119343407     ASom    A    G        0      0        2 
   1 chr1_119343407     HCab    A    G        0      0        2 
   1 chr1_119343407     HPrz    A    G        0      0        2 
   1 chr1_119343407     ZBoe    A    G        0      0        2 
   1 chr1_119343407     ZGre    A    G        0      0        2 
   1 chr1_119343407     ZHar    A    G        0      0        2 
   1 chr1_119343407   Sample    A    G        0      0        2 
   1 chr1_119348306     AAsi    A    G        0      0        2 
   1 chr1_119348306     AKia    A    G        0      0        2 
   1 chr1_119348306     AOna    A    G        0      0        2 
   1 chr1_119348306     ASom    A    G        0      0        2 
   1 chr1_119348306     HCab    A    G      0.5      1        2 
   1 chr1_119348306     HPrz    A    G        0      0        2 
   1 chr1_119348306     ZBoe    A    G        0      0        2 
   1 chr1_119348306     ZGre    A    G        0      0        2 
   1 chr1_119348306     ZHar    A    G        0      0        2 
   1 chr1_119348306   Sample    A    G        0      0        2 
   1 chr1_119351873     AAsi    G    A        0      0        2 
   1 chr1_119351873     AKia    G    A        0      0        2 
   1 chr1_119351873     AOna    G    A        0      0        2 
   1 chr1_119351873     ASom    G    A        1      2        2 
   1 chr1_119351873     HCab    G    A        0      0        2 
   1 chr1_119351873     HPrz    G    A        0      0        2 
   1 chr1_119351873     ZBoe    G    A        0      0        2 
   1 chr1_119351873     ZGre    G    A        0      0        2 
   1 chr1_119351873     ZHar    G    A        0      0        2 
   1 chr1_119351873   Sample    G    A        0      0        2 
   1 chr1_119352246     AAsi    A    G        0      0        2 
   1 chr1_119352246     AKia    A    G        0      0        2 
   1 chr1_119352246     AOna    A    G        0      0        2 
   1 chr1_119352246     ASom    A    G        1      2        2 
   1 chr1_119352246     HCab    A    G        0      0        2 
   1 chr1_119352246     HPrz    A    G        0      0        2 
   1 chr1_119352246     ZBoe    A    G        0      0        2 
   1 chr1_119352246     ZGre    A    G        0      0        2 
   1 chr1_119352246     ZHar    A    G        0      0        2 
   1 chr1_119352246   Sample    A    G        0      0        2 
   1 chr1_119352543     AAsi    T    C        0      0        2 
   1 chr1_119352543     AKia    T    C        0      0        2 
   1 chr1_119352543     AOna    T    C        0      0        2 
   1 chr1_119352543     ASom    T    C        0      0        2 
   1 chr1_119352543     HCab    T    C        0      0        2 
   1 chr1_119352543     HPrz    T    C        0      0        2 
   1 chr1_119352543     ZBoe    T    C        1      2        2 
   1 chr1_119352543     ZGre    T    C        0      0        2 
   1 chr1_119352543     ZHar    T    C        0      0        2 
   1 chr1_119352543   Sample    T    C        0      0        2 
   1 chr1_119354873     AAsi    T    C        0      0        2 
   1 chr1_119354873     AKia    T    C        0      0        2 
   1 chr1_119354873     AOna    T    C        0      0        2 
   1 chr1_119354873     ASom    T    C        0      0        2 
   1 chr1_119354873     HCab    T    C        1      2        2 
   1 chr1_119354873     HPrz    T    C        1      2        2 
   1 chr1_119354873     ZBoe    T    C        0      0        2 
   1 chr1_119354873     ZGre    T    C        0      0        2 
   1 chr1_119354873     ZHar    T    C        0      0        2 
   1 chr1_119354873   Sample    T    C        0      0        2 
   1 chr1_119356255     AAsi    G    C        0      0        2 
   1 chr1_119356255     AKia    G    C        0      0        2 
   1 chr1_119356255     AOna    G    C        0      0        2 
   1 chr1_119356255     ASom    G    C        0      0        2 
   1 chr1_119356255     HCab    G    C        1      2        2 
   1 chr1_119356255     HPrz    G    C        1      2        2 
   1 chr1_119356255     ZBoe    G    C        0      0        2 
   1 chr1_119356255     ZGre    G    C        0      0        2 
   1 chr1_119356255     ZHar    G    C        0      0        2 
   1 chr1_119356255   Sample    G    C        0      0        2 
   1 chr1_119357065     AAsi    T    C        0      0        2 
   1 chr1_119357065     AKia    T    C        0      0        2 
   1 chr1_119357065     AOna    T    C        0      0        2 
   1 chr1_119357065     ASom    T    C        0      0        2 
   1 chr1_119357065     HCab    T    C        1      2        2 
   1 chr1_119357065     HPrz    T    C        1      2        2 
   1 chr1_119357065     ZBoe    T    C        0      0        2 
   1 chr1_119357065     ZGre    T    C        0      0        2 
   1 chr1_119357065     ZHar    T    C        0      0        2 
   1 chr1_119357065   Sample    T    C        0      0        2 
   1 chr1_119357252     AAsi    A    G        0      0        2 
   1 chr1_119357252     AKia    A    G        0      0        2 
   1 chr1_119357252     AOna    A    G        0      0        2 
   1 chr1_119357252     ASom    A    G        0      0        2 
   1 chr1_119357252     HCab    A    G        1      2        2 
   1 chr1_119357252     HPrz    A    G        1      2        2 
   1 chr1_119357252     ZBoe    A    G        0      0        2 
   1 chr1_119357252     ZGre    A    G        0      0        2 
   1 chr1_119357252     ZHar    A    G        0      0        2 
   1 chr1_119357252   Sample    A    G        0      0        2 
   1 chr1_119366057     AAsi    C    T        0      0        2 
   1 chr1_119366057     AKia    C    T        0      0        2 
   1 chr1_119366057     AOna    C    T        0      0        2 
   1 chr1_119366057     ASom    C    T        0      0        2 
   1 chr1_119366057     HCab    C    T        1      2        2 
   1 chr1_119366057     HPrz    C    T        1      2        2 
   1 chr1_119366057     ZBoe    C    T        0      0        2 
   1 chr1_119366057     ZGre    C    T        0      0        2 
   1 chr1_119366057     ZHar    C    T        0      0        2 
   1 chr1_119366057   Sample    C    T        0      0        2 
   1 chr1_119368224     AAsi    A    G        0      0        2 
   1 chr1_119368224     AKia    A    G        0      0        2 
   1 chr1_119368224     AOna    A    G        0      0        2 
   1 chr1_119368224     ASom    A    G        0      0        2 
   1 chr1_119368224     HCab    A    G        1      2        2 
   1 chr1_119368224     HPrz    A    G        1      2        2 
   1 chr1_119368224     ZBoe    A    G        0      0        2 
   1 chr1_119368224     ZGre    A    G        0      0        2 
   1 chr1_119368224     ZHar    A    G        0      0        2 
   1 chr1_119368224   Sample    A    G        0      0        2 
   1 chr1_119370297     AAsi    A    C        0      0        2 
   1 chr1_119370297     AKia    A    C        0      0        2 
   1 chr1_119370297     AOna    A    C        0      0        2 
   1 chr1_119370297     ASom    A    C        0      0        2 
   1 chr1_119370297     HCab    A    C        0      0        2 
   1 chr1_119370297     HPrz    A    C        0      0        2 
   1 chr1_119370297     ZBoe    A    C        1      2        2 
   1 chr1_119370297     ZGre    A    C        1      2        2 
   1 chr1_119370297     ZHar    A    C        1      2        2 
   1 chr1_119370297   Sample    A    C        0      0        2 
   1 chr1_119374321     AAsi    G    A        0      0        2 
   1 chr1_119374321     AKia    G    A        0      0        2 
   1 chr1_119374321     AOna    G    A        0      0        2 
   1 chr1_119374321     ASom    G    A        0      0        2 
   1 chr1_119374321     HCab    G    A        1      2        2 
   1 chr1_119374321     HPrz    G    A      0.5      1        2 
   1 chr1_119374321     ZBoe    G    A        0      0        2 
   1 chr1_119374321     ZGre    G    A        0      0        2 
   1 chr1_119374321     ZHar    G    A        0      0        2 
   1 chr1_119374321   Sample    G    A        0      0        2 
   1 chr1_119378270     AAsi    A    G        0      0        2 
   1 chr1_119378270     AKia    A    G        0      0        2 
   1 chr1_119378270     AOna    A    G        0      0        2 
   1 chr1_119378270     ASom    A    G        0      0        2 
   1 chr1_119378270     HCab    A    G      0.5      1        2 
   1 chr1_119378270     HPrz    A    G      0.5      1        2 
   1 chr1_119378270     ZBoe    A    G        0      0        2 
   1 chr1_119378270     ZGre    A    G        0      0        2 
   1 chr1_119378270     ZHar    A    G        0      0        2 
   1 chr1_119378270   Sample    A    G        0      0        2 
   1 chr1_119383979     AAsi    T    C        1      2        2 
   1 chr1_119383979     AKia    T    C        0      0        2 
   1 chr1_119383979     AOna    T    C        0      0        2 
   1 chr1_119383979     ASom    T    C        1      2        2 
   1 chr1_119383979     HCab    T    C        0      0        2 
   1 chr1_119383979     HPrz    T    C        0      0        2 
   1 chr1_119383979     ZBoe    T    C        0      0        2 
   1 chr1_119383979     ZGre    T    C        0      0        2 
   1 chr1_119383979     ZHar    T    C      0.5      1        2 
   1 chr1_119383979   Sample    T    C        1      2        2 
   1 chr1_119387202     AAsi    G    A        0      0        2 
   1 chr1_119387202     AKia    G    A        0      0        2 
   1 chr1_119387202     AOna    G    A        0      0        2 
   1 chr1_119387202     ASom    G    A        0      0        2 
   1 chr1_119387202     HCab    G    A        1      2        2 
   1 chr1_119387202     HPrz    G    A        1      2        2 
   1 chr1_119387202     ZBoe    G    A        0      0        2 
   1 chr1_119387202     ZGre    G    A        0      0        2 
   1 chr1_119387202     ZHar    G    A        0      0        2 
   1 chr1_119387202   Sample    G    A        0      0        2 
   1 chr1_119394405     AAsi    G    A        0      0        2 
   1 chr1_119394405     AKia    G    A        0      0        2 
   1 chr1_119394405     AOna    G    A        0      0        2 
   1 chr1_119394405     ASom    G    A        0      0        2 
   1 chr1_119394405     HCab    G    A        1      2        2 
   1 chr1_119394405     HPrz    G    A        1      2        2 
   1 chr1_119394405     ZBoe    G    A        0      0        2 
   1 chr1_119394405     ZGre    G    A        0      0        2 
   1 chr1_119394405     ZHar    G    A        0      0        2 
   1 chr1_119394405   Sample    G    A        0      0        2 
   1 chr1_119397214     AAsi    T    G        0      0        2 
   1 chr1_119397214     AKia    T    G        0      0        2 
   1 chr1_119397214     AOna    T    G        0      0        2 
   1 chr1_119397214     ASom    T    G        0      0        2 
   1 chr1_119397214     HCab    T    G        1      2        2 
   1 chr1_119397214     HPrz    T    G        1      2        2 
   1 chr1_119397214     ZBoe    T    G        0      0        2 
   1 chr1_119397214     ZGre    T    G        0      0        2 
   1 chr1_119397214     ZHar    T    G        0      0        2 
   1 chr1_119397214   Sample    T    G        0      0        2 
   1 chr1_119407864     AAsi    A    G        0      0        2 
   1 chr1_119407864     AKia    A    G        0      0        2 
   1 chr1_119407864     AOna    A    G        0      0        2 
   1 chr1_119407864     ASom    A    G        0      0        2 
   1 chr1_119407864     HCab    A    G        0      0        2 
   1 chr1_119407864     HPrz    A    G        0      0        2 
   1 chr1_119407864     ZBoe    A    G        1      2        2 
   1 chr1_119407864     ZGre    A    G        1      2        2 
   1 chr1_119407864     ZHar    A    G        0      0        2 
   1 chr1_119407864   Sample    A    G        0      0        2 
   1 chr1_119420523     AAsi    T    C        0      0        2 
   1 chr1_119420523     AKia    T    C        0      0        2 
   1 chr1_119420523     AOna    T    C        0      0        2 
   1 chr1_119420523     ASom    T    C        0      0        2 
   1 chr1_119420523     HCab    T    C        0      0        2 
   1 chr1_119420523     HPrz    T    C      0.5      1        2 
   1 chr1_119420523     ZBoe    T    C        0      0        2 
   1 chr1_119420523     ZGre    T    C        0      0        2 
   1 chr1_119420523     ZHar    T    C        0      0        2 
   1 chr1_119420523   Sample    T    C        0      0        2 
   1 chr1_119433877     AAsi    C    G        0      0        2 
   1 chr1_119433877     AKia    C    G      0.5      1        2 
   1 chr1_119433877     AOna    C    G        0      0        2 
   1 chr1_119433877     ASom    C    G        0      0        2 
   1 chr1_119433877     HCab    C    G        0      0        2 
   1 chr1_119433877     HPrz    C    G        0      0        2 
   1 chr1_119433877     ZBoe    C    G        0      0        2 
   1 chr1_119433877     ZGre    C    G        0      0        2 
   1 chr1_119433877     ZHar    C    G        0      0        2 
   1 chr1_119433877   Sample    C    G        0      0        2 
   1 chr1_119434913     AAsi    T    A        0      0        2 
   1 chr1_119434913     AKia    T    A        0      0        2 
   1 chr1_119434913     AOna    T    A        0      0        2 
   1 chr1_119434913     ASom    T    A        0      0        2 
   1 chr1_119434913     HCab    T    A        1      2        2 
   1 chr1_119434913     HPrz    T    A        1      2        2 
   1 chr1_119434913     ZBoe    T    A        0      0        2 
   1 chr1_119434913     ZGre    T    A        0      0        2 
   1 chr1_119434913     ZHar    T    A        0      0        2 
   1 chr1_119434913   Sample    T    A        0      0        2 
   1 chr1_119442469     AAsi    C    A        0      0        2 
   1 chr1_119442469     AKia    C    A        0      0        2 
   1 chr1_119442469     AOna    C    A        0      0        2 
   1 chr1_119442469     ASom    C    A        0      0        2 
   1 chr1_119442469     HCab    C    A      0.5      1        2 
   1 chr1_119442469     HPrz    C    A        0      0        2 
   1 chr1_119442469     ZBoe    C    A        0      0        2 
   1 chr1_119442469     ZGre    C    A        0      0        2 
   1 chr1_119442469     ZHar    C    A        0      0        2 
   1 chr1_119442469   Sample    C    A        0      0        2 
   1 chr1_119447186     AAsi    G    A      0.5      1        2 
   1 chr1_119447186     AKia    G    A        0      0        2 
   1 chr1_119447186     AOna    G    A        0      0        2 
   1 chr1_119447186     ASom    G    A        0      0        2 
   1 chr1_119447186     HCab    G    A        0      0        2 
   1 chr1_119447186     HPrz    G    A        0      0        2 
   1 chr1_119447186     ZBoe    G    A        0      0        2 
   1 chr1_119447186     ZGre    G    A        0      0        2 
   1 chr1_119447186     ZHar    G    A        0      0        2 
   1 chr1_119447186   Sample    G    A        1      2        2 
   1 chr1_119449449     AAsi    G    A        1      2        2 
   1 chr1_119449449     AKia    G    A        0      0        2 
   1 chr1_119449449     AOna    G    A        0      0        2 
   1 chr1_119449449     ASom    G    A        0      0        2 
   1 chr1_119449449     HCab    G    A        0      0        2 
   1 chr1_119449449     HPrz    G    A        0      0        2 
   1 chr1_119449449     ZBoe    G    A        0      0        2 
   1 chr1_119449449     ZGre    G    A        0      0        2 
   1 chr1_119449449     ZHar    G    A        0      0        2 
   1 chr1_119449449   Sample    G    A        1      2        2 
   1 chr1_119451940     AAsi    C    T        0      0        2 
   1 chr1_119451940     AKia    C    T        0      0        2 
   1 chr1_119451940     AOna    C    T      0.5      1        2 
   1 chr1_119451940     ASom    C    T        0      0        2 
   1 chr1_119451940     HCab    C    T        0      0        2 
   1 chr1_119451940     HPrz    C    T        0      0        2 
   1 chr1_119451940     ZBoe    C    T        0      0        2 
   1 chr1_119451940     ZGre    C    T        0      0        2 
   1 chr1_119451940     ZHar    C    T        0      0        2 
   1 chr1_119451940   Sample    C    T        0      0        2 
   1 chr1_119453874     AAsi    A    G        0      0        2 
   1 chr1_119453874     AKia    A    G        1      2        2 
   1 chr1_119453874     AOna    A    G      0.5      1        2 
   1 chr1_119453874     ASom    A    G        0      0        2 
   1 chr1_119453874     HCab    A    G        0      0        2 
   1 chr1_119453874     HPrz    A    G        0      0        2 
   1 chr1_119453874     ZBoe    A    G        0      0        2 
   1 chr1_119453874     ZGre    A    G        0      0        2 
   1 chr1_119453874     ZHar    A    G        0      0        2 
   1 chr1_119453874   Sample    A    G        0      0        2 
   1 chr1_119457987     AAsi    A    G        0      0        2 
   1 chr1_119457987     AKia    A    G        0      0        2 
   1 chr1_119457987     AOna    A    G        0      0        2 
   1 chr1_119457987     ASom    A    G        0      0        2 
   1 chr1_119457987     HCab    A    G        1      2        2 
   1 chr1_119457987     HPrz    A    G        1      2        2 
   1 chr1_119457987     ZBoe    A    G        0      0        2 
   1 chr1_119457987     ZGre    A    G        0      0        2 
   1 chr1_119457987     ZHar    A    G        0      0        2 
   1 chr1_119457987   Sample    A    G        0      0        2 
   1 chr1_119460937     AAsi    T    C        0      0        2 
   1 chr1_119460937     AKia    T    C        0      0        2 
   1 chr1_119460937     AOna    T    C        0      0        2 
   1 chr1_119460937     ASom    T    C        0      0        2 
   1 chr1_119460937     HCab    T    C        0      0        2 
   1 chr1_119460937     HPrz    T    C        0      0        2 
   1 chr1_119460937     ZBoe    T    C        0      0        2 
   1 chr1_119460937     ZGre    T    C        0      0        2 
   1 chr1_119460937     ZHar    T    C      0.5      1        2 
   1 chr1_119460937   Sample    T    C        0      0        2 
   1 chr1_119464285     AAsi    G    A        0      0        2 
   1 chr1_119464285     AKia    G    A        0      0        2 
   1 chr1_119464285     AOna    G    A        0      0        2 
   1 chr1_119464285     ASom    G    A        0      0        2 
   1 chr1_119464285     HCab    G    A        1      2        2 
   1 chr1_119464285     HPrz    G    A        1      2        2 
   1 chr1_119464285     ZBoe    G    A        0      0        2 
   1 chr1_119464285     ZGre    G    A        0      0        2 
   1 chr1_119464285     ZHar    G    A        0      0        2 
   1 chr1_119464285   Sample    G    A        0      0        2 
   1 chr1_119469405     AAsi    A    G        0      0        2 
   1 chr1_119469405     AKia    A    G        0      0        2 
   1 chr1_119469405     AOna    A    G      0.5      1        2 
   1 chr1_119469405     ASom    A    G        0      0        2 
   1 chr1_119469405     HCab    A    G        0      0        2 
   1 chr1_119469405     HPrz    A    G        0      0        2 
   1 chr1_119469405     ZBoe    A    G        0      0        2 
   1 chr1_119469405     ZGre    A    G        0      0        2 
   1 chr1_119469405     ZHar    A    G        0      0        2 
   1 chr1_119469405   Sample    A    G        0      0        2 
   1 chr1_119473867     AAsi    T    G        0      0        2 
   1 chr1_119473867     AKia    T    G        0      0        2 
   1 chr1_119473867     AOna    T    G        0      0        2 
   1 chr1_119473867     ASom    T    G        0      0        2 
   1 chr1_119473867     HCab    T    G        0      0        2 
   1 chr1_119473867     HPrz    T    G        0      0        2 
   1 chr1_119473867     ZBoe    T    G        1      2        2 
   1 chr1_119473867     ZGre    T    G        1      2        2 
   1 chr1_119473867     ZHar    T    G        1      2        2 
   1 chr1_119473867   Sample    T    G        0      0        2 
   1 chr1_119476567     AAsi    T    C        0      0        2 
   1 chr1_119476567     AKia    T    C        0      0        2 
   1 chr1_119476567     AOna    T    C        0      0        2 
   1 chr1_119476567     ASom    T    C        0      0        2 
   1 chr1_119476567     HCab    T    C      0.5      1        2 
   1 chr1_119476567     HPrz    T    C        0      0        2 
   1 chr1_119476567     ZBoe    T    C        0      0        2 
   1 chr1_119476567     ZGre    T    C        0      0        2 
   1 chr1_119476567     ZHar    T    C        0      0        2 
   1 chr1_119476567   Sample    T    C        0      0        2 
   1 chr1_119482818     AAsi    T    C        0      0        2 
   1 chr1_119482818     AKia    T    C        0      0        2 
   1 chr1_119482818     AOna    T    C        0      0        2 
   1 chr1_119482818     ASom    T    C        0      0        2 
   1 chr1_119482818     HCab    T    C        0      0        2 
   1 chr1_119482818     HPrz    T    C        0      0        2 
   1 chr1_119482818     ZBoe    T    C        0      0        2 
   1 chr1_119482818     ZGre    T    C      0.5      1        2 
   1 chr1_119482818     ZHar    T    C        0      0        2 
   1 chr1_119482818   Sample    T    C        0      0        2 
   1 chr1_119483859     AAsi    C    T        0      0        2 
   1 chr1_119483859     AKia    C    T        0      0        2 
   1 chr1_119483859     AOna    C    T        0      0        2 
   1 chr1_119483859     ASom    C    T        0      0        2 
   1 chr1_119483859     HCab    C    T        1      2        2 
   1 chr1_119483859     HPrz    C    T        1      2        2 
   1 chr1_119483859     ZBoe    C    T        0      0        2 
   1 chr1_119483859     ZGre    C    T        0      0        2 
   1 chr1_119483859     ZHar    C    T        0      0        2 
   1 chr1_119483859   Sample    C    T        0      0        2 
   1 chr1_119485961     AAsi    A    G        0      0        2 
   1 chr1_119485961     AKia    A    G        1      2        2 
   1 chr1_119485961     AOna    A    G        1      2        2 
   1 chr1_119485961     ASom    A    G        0      0        2 
   1 chr1_119485961     HCab    A    G        0      0        2 
   1 chr1_119485961     HPrz    A    G        0      0        2 
   1 chr1_119485961     ZBoe    A    G        0      0        2 
   1 chr1_119485961     ZGre    A    G        0      0        2 
   1 chr1_119485961     ZHar    A    G        0      0        2 
   1 chr1_119485961   Sample    A    G        0      0        2 
   1 chr1_119491561     AAsi    G    A      0.5      1        2 
   1 chr1_119491561     AKia    G    A        0      0        2 
   1 chr1_119491561     AOna    G    A        0      0        2 
   1 chr1_119491561     ASom    G    A        0      0        2 
   1 chr1_119491561     HCab    G    A        0      0        2 
   1 chr1_119491561     HPrz    G    A        0      0        2 
   1 chr1_119491561     ZBoe    G    A        0      0        2 
   1 chr1_119491561     ZGre    G    A        0      0        2 
   1 chr1_119491561     ZHar    G    A        0      0        2 
   1 chr1_119491561   Sample    G    A        0      0        2 
   1 chr1_119491814     AAsi    A    C        0      0        2 
   1 chr1_119491814     AKia    A    C        0      0        2 
   1 chr1_119491814     AOna    A    C        0      0        2 
   1 chr1_119491814     ASom    A    C        0      0        2 
   1 chr1_119491814     HCab    A    C        1      2        2 
   1 chr1_119491814     HPrz    A    C        1      2        2 
   1 chr1_119491814     ZBoe    A    C        0      0        2 
   1 chr1_119491814     ZGre    A    C        0      0        2 
   1 chr1_119491814     ZHar    A    C        0      0        2 
   1 chr1_119491814   Sample    A    C        0      0        2 
   1 chr1_119492573     AAsi    T    A        0      0        2 
   1 chr1_119492573     AKia    T    A        0      0        2 
   1 chr1_119492573     AOna    T    A        0      0        2 
   1 chr1_119492573     ASom    T    A        0      0        2 
   1 chr1_119492573     HCab    T    A        1      2        2 
   1 chr1_119492573     HPrz    T    A        1      2        2 
   1 chr1_119492573     ZBoe    T    A        0      0        2 
   1 chr1_119492573     ZGre    T    A        0      0        2 
   1 chr1_119492573     ZHar    T    A        0      0        2 
   1 chr1_119492573   Sample    T    A        0      0        2 
   1 chr1_119496018     AAsi    C    G        0      0        2 
   1 chr1_119496018     AKia    C    G        0      0        2 
   1 chr1_119496018     AOna    C    G        0      0        2 
   1 chr1_119496018     ASom    C    G        0      0        2 
   1 chr1_119496018     HCab    C    G        0      0        2 
   1 chr1_119496018     HPrz    C    G        0      0        2 
   1 chr1_119496018     ZBoe    C    G        1      2        2 
   1 chr1_119496018     ZGre    C    G        0      0        2 
   1 chr1_119496018     ZHar    C    G        0      0        2 
   1 chr1_119496018   Sample    C    G        0      0        2 
   1 chr1_119500477     AAsi    C    T        0      0        2 
   1 chr1_119500477     AKia    C    T        0      0        2 
   1 chr1_119500477     AOna    C    T        0      0        2 
   1 chr1_119500477     ASom    C    T        0      0        2 
   1 chr1_119500477     HCab    C    T      0.5      1        2 
   1 chr1_119500477     HPrz    C    T        0      0        2 
   1 chr1_119500477     ZBoe    C    T        0      0        2 
   1 chr1_119500477     ZGre    C    T        0      0        2 
   1 chr1_119500477     ZHar    C    T        0      0        2 
   1 chr1_119500477   Sample    C    T        0      0        2 
   1 chr1_119500725     AAsi    A    G        0      0        2 
   1 chr1_119500725     AKia    A    G        0      0        2 
   1 chr1_119500725     AOna    A    G        0      0        2 
   1 chr1_119500725     ASom    A    G        0      0        2 
   1 chr1_119500725     HCab    A    G      0.5      1        2 
   1 chr1_119500725     HPrz    A    G        0      0        2 
   1 chr1_119500725     ZBoe    A    G        0      0        2 
   1 chr1_119500725     ZGre    A    G        0      0        2 
   1 chr1_119500725     ZHar    A    G        0      0        2 
   1 chr1_119500725   Sample    A    G        0      0        2 
   1 chr1_119501215     AAsi    T    C        0      0        2 
   1 chr1_119501215     AKia    T    C        0      0        2 
   1 chr1_119501215     AOna    T    C        0      0        2 
   1 chr1_119501215     ASom    T    C        0      0        2 
   1 chr1_119501215     HCab    T    C        1      2        2 
   1 chr1_119501215     HPrz    T    C        1      2        2 
   1 chr1_119501215     ZBoe    T    C        0      0        2 
   1 chr1_119501215     ZGre    T    C        0      0        2 
   1 chr1_119501215     ZHar    T    C        0      0        2 
   1 chr1_119501215   Sample    T    C        0      0        2 
   1 chr1_119502667     AAsi    A    G        0      0        2 
   1 chr1_119502667     AKia    A    G        0      0        2 
   1 chr1_119502667     AOna    A    G        0      0        2 
   1 chr1_119502667     ASom    A    G        0      0        2 
   1 chr1_119502667     HCab    A    G        0      0        2 
   1 chr1_119502667     HPrz    A    G        0      0        2 
   1 chr1_119502667     ZBoe    A    G        0      0        2 
   1 chr1_119502667     ZGre    A    G        0      0        2 
   1 chr1_119502667     ZHar    A    G      0.5      1        2 
   1 chr1_119502667   Sample    A    G        0      0        2 
   1 chr1_119505994     AAsi    T    C        0      0        2 
   1 chr1_119505994     AKia    T    C      0.5      1        2 
   1 chr1_119505994     AOna    T    C      0.5      1        2 
   1 chr1_119505994     ASom    T    C        0      0        2 
   1 chr1_119505994     HCab    T    C        0      0        2 
   1 chr1_119505994     HPrz    T    C        0      0        2 
   1 chr1_119505994     ZBoe    T    C        0      0        2 
   1 chr1_119505994     ZGre    T    C        0      0        2 
   1 chr1_119505994     ZHar    T    C        0      0        2 
   1 chr1_119505994   Sample    T    C        0      0        2 
   1 chr1_119506038     AAsi    A    G        0      0        2 
   1 chr1_119506038     AKia    A    G        0      0        2 
   1 chr1_119506038     AOna    A    G        0      0        2 
   1 chr1_119506038     ASom    A    G        1      2        2 
   1 chr1_119506038     HCab    A    G        0      0        2 
   1 chr1_119506038     HPrz    A    G        0      0        2 
   1 chr1_119506038     ZBoe    A    G        0      0        2 
   1 chr1_119506038     ZGre    A    G        0      0        2 
   1 chr1_119506038     ZHar    A    G        0      0        2 
   1 chr1_119506038   Sample    A    G        0      0        2 
   1 chr1_119507228     AAsi    A    G        0      0        2 
   1 chr1_119507228     AKia    A    G        0      0        2 
   1 chr1_119507228     AOna    A    G        0      0        2 
   1 chr1_119507228     ASom    A    G        0      0        2 
   1 chr1_119507228     HCab    A    G        0      0        2 
   1 chr1_119507228     HPrz    A    G        0      0        2 
   1 chr1_119507228     ZBoe    A    G        0      0        2 
   1 chr1_119507228     ZGre    A    G        0      0        2 
   1 chr1_119507228     ZHar    A    G        1      2        2 
   1 chr1_119507228   Sample    A    G        0      0        2 
   1 chr1_119508332     AAsi    T    C        0      0        2 
   1 chr1_119508332     AKia    T    C        0      0        2 
   1 chr1_119508332     AOna    T    C        0      0        2 
   1 chr1_119508332     ASom    T    C        0      0        2 
   1 chr1_119508332     HCab    T    C        0      0        2 
   1 chr1_119508332     HPrz    T    C        0      0        2 
   1 chr1_119508332     ZBoe    T    C      0.5      1        2 
   1 chr1_119508332     ZGre    T    C        0      0        2 
   1 chr1_119508332     ZHar    T    C        0      0        2 
   1 chr1_119508332   Sample    T    C        0      0        2 
   1 chr1_119509770     AAsi    G    T        0      0        2 
   1 chr1_119509770     AKia    G    T        0      0        2 
   1 chr1_119509770     AOna    G    T        0      0        2 
   1 chr1_119509770     ASom    G    T        0      0        2 
   1 chr1_119509770     HCab    G    T        0      0        2 
   1 chr1_119509770     HPrz    G    T        0      0        2 
   1 chr1_119509770     ZBoe    G    T        0      0        2 
   1 chr1_119509770     ZGre    G    T      0.5      1        2 
   1 chr1_119509770     ZHar    G    T        0      0        2 
   1 chr1_119509770   Sample    G    T        0      0        2 
   1 chr1_119512615     AAsi    T    C        0      0        2 
   1 chr1_119512615     AKia    T    C      0.5      1        2 
   1 chr1_119512615     AOna    T    C        1      2        2 
   1 chr1_119512615     ASom    T    C        0      0        2 
   1 chr1_119512615     HCab    T    C        0      0        2 
   1 chr1_119512615     HPrz    T    C        0      0        2 
   1 chr1_119512615     ZBoe    T    C        0      0        2 
   1 chr1_119512615     ZGre    T    C        0      0        2 
   1 chr1_119512615     ZHar    T    C        0      0        2 
   1 chr1_119512615   Sample    T    C        0      0        2 
   1 chr1_119513386     AAsi    A    G        0      0        2 
   1 chr1_119513386     AKia    A    G        0      0        2 
   1 chr1_119513386     AOna    A    G        0      0        2 
   1 chr1_119513386     ASom    A    G        0      0        2 
   1 chr1_119513386     HCab    A    G        1      2        2 
   1 chr1_119513386     HPrz    A    G        1      2        2 
   1 chr1_119513386     ZBoe    A    G        0      0        2 
   1 chr1_119513386     ZGre    A    G        0      0        2 
   1 chr1_119513386     ZHar    A    G        0      0        2 
   1 chr1_119513386   Sample    A    G        0      0        2 
   1 chr1_119516327     AAsi    A    G        0      0        2 
   1 chr1_119516327     AKia    A    G      0.5      1        2 
   1 chr1_119516327     AOna    A    G        1      2        2 
   1 chr1_119516327     ASom    A    G        0      0        2 
   1 chr1_119516327     HCab    A    G        0      0        2 
   1 chr1_119516327     HPrz    A    G        0      0        2 
   1 chr1_119516327     ZBoe    A    G        0      0        2 
   1 chr1_119516327     ZGre    A    G        0      0        2 
   1 chr1_119516327     ZHar    A    G        0      0        2 
   1 chr1_119516327   Sample    A    G        0      0        2 
   1 chr1_119523818     AAsi    A    T        0      0        2 
   1 chr1_119523818     AKia    A    T        0      0        2 
   1 chr1_119523818     AOna    A    T        0      0        2 
   1 chr1_119523818     ASom    A    T        0      0        2 
   1 chr1_119523818     HCab    A    T      0.5      1        2 
   1 chr1_119523818     HPrz    A    T      0.5      1        2 
   1 chr1_119523818     ZBoe    A    T        0      0        2 
   1 chr1_119523818     ZGre    A    T        0      0        2 
   1 chr1_119523818     ZHar    A    T        0      0        2 
   1 chr1_119523818   Sample    A    T        0      0        2 
   1 chr1_119527558     AAsi    A    G        0      0        2 
   1 chr1_119527558     AKia    A    G        0      0        2 
   1 chr1_119527558     AOna    A    G        0      0        2 
   1 chr1_119527558     ASom    A    G        0      0        2 
   1 chr1_119527558     HCab    A    G        0      0        2 
   1 chr1_119527558     HPrz    A    G        0      0        2 
   1 chr1_119527558     ZBoe    A    G        0      0        2 
   1 chr1_119527558     ZGre    A    G        1      2        2 
   1 chr1_119527558     ZHar    A    G        0      0        2 
   1 chr1_119527558   Sample    A    G        0      0        2 
   1 chr1_119533302     AAsi    C    A        0      0        2 
   1 chr1_119533302     AKia    C    A        0      0        2 
   1 chr1_119533302     AOna    C    A        0      0        2 
   1 chr1_119533302     ASom    C    A        0      0        2 
   1 chr1_119533302     HCab    C    A        1      2        2 
   1 chr1_119533302     HPrz    C    A        1      2        2 
   1 chr1_119533302     ZBoe    C    A        0      0        2 
   1 chr1_119533302     ZGre    C    A        0      0        2 
   1 chr1_119533302     ZHar    C    A        0      0        2 
   1 chr1_119533302   Sample    C    A        0      0        2 
   1 chr1_119539798     AAsi    C    T        0      0        2 
   1 chr1_119539798     AKia    C    T        0      0        2 
   1 chr1_119539798     AOna    C    T        0      0        2 
   1 chr1_119539798     ASom    C    T        0      0        2 
   1 chr1_119539798     HCab    C    T        1      2        2 
   1 chr1_119539798     HPrz    C    T        1      2        2 
   1 chr1_119539798     ZBoe    C    T        0      0        2 
   1 chr1_119539798     ZGre    C    T        0      0        2 
   1 chr1_119539798     ZHar    C    T        0      0        2 
   1 chr1_119539798   Sample    C    T        0      0        2 
   1 chr1_119550929     AAsi    A    G        0      0        2 
   1 chr1_119550929     AKia    A    G        0      0        2 
   1 chr1_119550929     AOna    A    G        0      0        2 
   1 chr1_119550929     ASom    A    G        0      0        2 
   1 chr1_119550929     HCab    A    G        1      2        2 
   1 chr1_119550929     HPrz    A    G        1      2        2 
   1 chr1_119550929     ZBoe    A    G        0      0        2 
   1 chr1_119550929     ZGre    A    G        0      0        2 
   1 chr1_119550929     ZHar    A    G        0      0        2 
   1 chr1_119550929   Sample    A    G        0      0        2 
   1 chr1_119551597     AAsi    G    C        0      0        2 
   1 chr1_119551597     AKia    G    C        0      0        2 
   1 chr1_119551597     AOna    G    C        0      0        2 
   1 chr1_119551597     ASom    G    C        0      0        2 
   1 chr1_119551597     HCab    G    C        0      0        2 
   1 chr1_119551597     HPrz    G    C        0      0        2 
   1 chr1_119551597     ZBoe    G    C        0      0        2 
   1 chr1_119551597     ZGre    G    C        0      0        2 
   1 chr1_119551597     ZHar    G    C        1      2        2 
   1 chr1_119551597   Sample    G    C        0      0        2 
   1 chr1_119564342     AAsi    T    C        0      0        2 
   1 chr1_119564342     AKia    T    C        0      0        2 
   1 chr1_119564342     AOna    T    C        0      0        2 
   1 chr1_119564342     ASom    T    C        0      0        2 
   1 chr1_119564342     HCab    T    C        0      0        2 
   1 chr1_119564342     HPrz    T    C        0      0        2 
   1 chr1_119564342     ZBoe    T    C        0      0        2 
   1 chr1_119564342     ZGre    T    C        0      0        2 
   1 chr1_119564342     ZHar    T    C        1      2        2 
   1 chr1_119564342   Sample    T    C        0      0        2 
   1 chr1_119566600     AAsi    A    G        0      0        2 
   1 chr1_119566600     AKia    A    G        0      0        2 
   1 chr1_119566600     AOna    A    G        0      0        2 
   1 chr1_119566600     ASom    A    G        0      0        2 
   1 chr1_119566600     HCab    A    G        0      0        2 
   1 chr1_119566600     HPrz    A    G        0      0        2 
   1 chr1_119566600     ZBoe    A    G      0.5      1        2 
   1 chr1_119566600     ZGre    A    G        0      0        2 
   1 chr1_119566600     ZHar    A    G        0      0        2 
   1 chr1_119566600   Sample    A    G        0      0        2 
   1 chr1_119567543     AAsi    A    G        0      0        2 
   1 chr1_119567543     AKia    A    G        0      0        2 
   1 chr1_119567543     AOna    A    G        0      0        2 
   1 chr1_119567543     ASom    A    G        0      0        2 
   1 chr1_119567543     HCab    A    G        0      0        2 
   1 chr1_119567543     HPrz    A    G        0      0        2 
   1 chr1_119567543     ZBoe    A    G        0      0        2 
   1 chr1_119567543     ZGre    A    G        0      0        2 
   1 chr1_119567543     ZHar    A    G        1      2        2 
   1 chr1_119567543   Sample    A    G        0      0        2 
   1 chr1_119576806     AAsi    G    T        0      0        2 
   1 chr1_119576806     AKia    G    T        0      0        2 
   1 chr1_119576806     AOna    G    T        0      0        2 
   1 chr1_119576806     ASom    G    T        0      0        2 
   1 chr1_119576806     HCab    G    T        0      0        2 
   1 chr1_119576806     HPrz    G    T        0      0        2 
   1 chr1_119576806     ZBoe    G    T        0      0        2 
   1 chr1_119576806     ZGre    G    T        0      0        2 
   1 chr1_119576806     ZHar    G    T      0.5      1        2 
   1 chr1_119576806   Sample    G    T        0      0        2 
   1 chr1_119587477     AAsi    G    A        0      0        2 
   1 chr1_119587477     AKia    G    A        0      0        2 
   1 chr1_119587477     AOna    G    A        0      0        2 
   1 chr1_119587477     ASom    G    A        0      0        2 
   1 chr1_119587477     HCab    G    A        1      2        2 
   1 chr1_119587477     HPrz    G    A        1      2        2 
   1 chr1_119587477     ZBoe    G    A        0      0        2 
   1 chr1_119587477     ZGre    G    A        0      0        2 
   1 chr1_119587477     ZHar    G    A        0      0        2 
   1 chr1_119587477   Sample    G    A        0      0        2 
   1 chr1_119588642     AAsi    G    A        0      0        2 
   1 chr1_119588642     AKia    G    A        1      2        2 
   1 chr1_119588642     AOna    G    A        1      2        2 
   1 chr1_119588642     ASom    G    A        0      0        2 
   1 chr1_119588642     HCab    G    A        0      0        2 
   1 chr1_119588642     HPrz    G    A        0      0        2 
   1 chr1_119588642     ZBoe    G    A        0      0        2 
   1 chr1_119588642     ZGre    G    A        0      0        2 
   1 chr1_119588642     ZHar    G    A        0      0        2 
   1 chr1_119588642   Sample    G    A        0      0        2 
   1 chr1_119588669     AAsi    G    C        0      0        2 
   1 chr1_119588669     AKia    G    C        0      0        2 
   1 chr1_119588669     AOna    G    C        0      0        2 
   1 chr1_119588669     ASom    G    C        0      0        2 
   1 chr1_119588669     HCab    G    C        0      0        2 
   1 chr1_119588669     HPrz    G    C        0      0        2 
   1 chr1_119588669     ZBoe    G    C        0      0        2 
   1 chr1_119588669     ZGre    G    C      0.5      1        2 
   1 chr1_119588669     ZHar    G    C        0      0        2 
   1 chr1_119588669   Sample    G    C        0      0        2 
   1 chr1_119613009     AAsi    T    G        0      0        2 
   1 chr1_119613009     AKia    T    G        0      0        2 
   1 chr1_119613009     AOna    T    G        0      0        2 
   1 chr1_119613009     ASom    T    G        0      0        2 
   1 chr1_119613009     HCab    T    G        0      0        2 
   1 chr1_119613009     HPrz    T    G        0      0        2 
   1 chr1_119613009     ZBoe    T    G        0      0        2 
   1 chr1_119613009     ZGre    T    G        0      0        2 
   1 chr1_119613009     ZHar    T    G        1      2        2 
   1 chr1_119613009   Sample    T    G        0      0        2 
   1 chr1_119613414     AAsi    T    C        0      0        2 
   1 chr1_119613414     AKia    T    C      0.5      1        2 
   1 chr1_119613414     AOna    T    C        0      0        2 
   1 chr1_119613414     ASom    T    C        0      0        2 
   1 chr1_119613414     HCab    T    C        0      0        2 
   1 chr1_119613414     HPrz    T    C        0      0        2 
   1 chr1_119613414     ZBoe    T    C        0      0        2 
   1 chr1_119613414     ZGre    T    C        0      0        2 
   1 chr1_119613414     ZHar    T    C        0      0        2 
   1 chr1_119613414   Sample    T    C        0      0        2 
   1 chr1_119614014     AAsi    A    T        0      0        2 
   1 chr1_119614014     AKia    A    T        0      0        2 
   1 chr1_119614014     AOna    A    T        0      0        2 
   1 chr1_119614014     ASom    A    T        0      0        2 
   1 chr1_119614014     HCab    A    T        0      0        2 
   1 chr1_119614014     HPrz    A    T        0      0        2 
   1 chr1_119614014     ZBoe    A    T      0.5      1        2 
   1 chr1_119614014     ZGre    A    T        0      0        2 
   1 chr1_119614014     ZHar    A    T        0      0        2 
   1 chr1_119614014   Sample    A    T        0      0        2 
   1 chr1_119615155     AAsi    T    G        0      0        2 
   1 chr1_119615155     AKia    T    G        0      0        2 
   1 chr1_119615155     AOna    T    G        0      0        2 
   1 chr1_119615155     ASom    T    G        0      0        2 
   1 chr1_119615155     HCab    T    G        0      0        2 
   1 chr1_119615155     HPrz    T    G        0      0        2 
   1 chr1_119615155     ZBoe    T    G        0      0        2 
   1 chr1_119615155     ZGre    T    G        0      0        2 
   1 chr1_119615155     ZHar    T    G        1      2        2 
   1 chr1_119615155   Sample    T    G        0      0        2 
   1 chr1_119616729     AAsi    A    G        0      0        2 
   1 chr1_119616729     AKia    A    G        0      0        2 
   1 chr1_119616729     AOna    A    G        0      0        2 
   1 chr1_119616729     ASom    A    G        0      0        2 
   1 chr1_119616729     HCab    A    G        0      0        2 
   1 chr1_119616729     HPrz    A    G        0      0        2 
   1 chr1_119616729     ZBoe    A    G        0      0        2 
   1 chr1_119616729     ZGre    A    G        1      2        2 
   1 chr1_119616729     ZHar    A    G        1      2        2 
   1 chr1_119616729   Sample    A    G        0      0        2 
   1 chr1_119617540     AAsi    A    G        1      2        2 
   1 chr1_119617540     AKia    A    G        0      0        2 
   1 chr1_119617540     AOna    A    G        0      0        2 
   1 chr1_119617540     ASom    A    G        1      2        2 
   1 chr1_119617540     HCab    A    G        0      0        2 
   1 chr1_119617540     HPrz    A    G        0      0        2 
   1 chr1_119617540     ZBoe    A    G        0      0        2 
   1 chr1_119617540     ZGre    A    G        0      0        2 
   1 chr1_119617540     ZHar    A    G        0      0        2 
   1 chr1_119617540   Sample    A    G        0      0        2 
   1 chr1_119624808     AAsi    A    G        0      0        2 
   1 chr1_119624808     AKia    A    G      0.5      1        2 
   1 chr1_119624808     AOna    A    G        0      0        2 
   1 chr1_119624808     ASom    A    G        0      0        2 
   1 chr1_119624808     HCab    A    G        0      0        2 
   1 chr1_119624808     HPrz    A    G        0      0        2 
   1 chr1_119624808     ZBoe    A    G        0      0        2 
   1 chr1_119624808     ZGre    A    G        0      0        2 
   1 chr1_119624808     ZHar    A    G        0      0        2 
   1 chr1_119624808   Sample    A    G        0      0        2 
   1 chr1_119627844     AAsi    T    A        0      0        2 
   1 chr1_119627844     AKia    T    A        0      0        2 
   1 chr1_119627844     AOna    T    A        0      0        2 
   1 chr1_119627844     ASom    T    A        0      0        2 
   1 chr1_119627844     HCab    T    A        1      2        2 
   1 chr1_119627844     HPrz    T    A        1      2        2 
   1 chr1_119627844     ZBoe    T    A        0      0        2 
   1 chr1_119627844     ZGre    T    A        0      0        2 
   1 chr1_119627844     ZHar    T    A        0      0        2 
   1 chr1_119627844   Sample    T    A        0      0        2 
   1 chr1_119636218     AAsi    A    G        0      0        2 
   1 chr1_119636218     AKia    A    G        0      0        2 
   1 chr1_119636218     AOna    A    G        0      0        2 
   1 chr1_119636218     ASom    A    G        0      0        2 
   1 chr1_119636218     HCab    A    G        1      2        2 
   1 chr1_119636218     HPrz    A    G        1      2        2 
   1 chr1_119636218     ZBoe    A    G        0      0        2 
   1 chr1_119636218     ZGre    A    G        0      0        2 
   1 chr1_119636218     ZHar    A    G        0      0        2 
   1 chr1_119636218   Sample    A    G        0      0        2 
   1 chr1_119651651     AAsi    C    T        0      0        2 
   1 chr1_119651651     AKia    C    T        0      0        2 
   1 chr1_119651651     AOna    C    T        1      2        2 
   1 chr1_119651651     ASom    C    T        0      0        2 
   1 chr1_119651651     HCab    C    T        0      0        2 
   1 chr1_119651651     HPrz    C    T        0      0        2 
   1 chr1_119651651     ZBoe    C    T        0      0        2 
   1 chr1_119651651     ZGre    C    T        0      0        2 
   1 chr1_119651651     ZHar    C    T        0      0        2 
   1 chr1_119651651   Sample    C    T        0      0        2 
   1 chr1_119651720     AAsi    T    C        0      0        2 
   1 chr1_119651720     AKia    T    C        0      0        2 
   1 chr1_119651720     AOna    T    C        0      0        2 
   1 chr1_119651720     ASom    T    C        0      0        2 
   1 chr1_119651720     HCab    T    C        0      0        2 
   1 chr1_119651720     HPrz    T    C        0      0        2 
   1 chr1_119651720     ZBoe    T    C        0      0        2 
   1 chr1_119651720     ZGre    T    C        0      0        2 
   1 chr1_119651720     ZHar    T    C        1      2        2 
   1 chr1_119651720   Sample    T    C        0      0        2 
   1 chr1_119653312     AAsi    C    T        0      0        2 
   1 chr1_119653312     AKia    C    T        0      0        2 
   1 chr1_119653312     AOna    C    T        0      0        2 
   1 chr1_119653312     ASom    C    T        0      0        2 
   1 chr1_119653312     HCab    C    T        1      2        2 
   1 chr1_119653312     HPrz    C    T        1      2        2 
   1 chr1_119653312     ZBoe    C    T        0      0        2 
   1 chr1_119653312     ZGre    C    T        0      0        2 
   1 chr1_119653312     ZHar    C    T        0      0        2 
   1 chr1_119653312   Sample    C    T        0      0        2 
   1 chr1_119658630     AAsi    T    C        0      0        2 
   1 chr1_119658630     AKia    T    C        0      0        2 
   1 chr1_119658630     AOna    T    C        0      0        2 
   1 chr1_119658630     ASom    T    C        0      0        2 
   1 chr1_119658630     HCab    T    C      0.5      1        2 
   1 chr1_119658630     HPrz    T    C      0.5      1        2 
   1 chr1_119658630     ZBoe    T    C        0      0        2 
   1 chr1_119658630     ZGre    T    C        0      0        2 
   1 chr1_119658630     ZHar    T    C        0      0        2 
   1 chr1_119658630   Sample    T    C        0      0        2 
   1 chr1_119663825     AAsi    A    G      0.5      1        2 
   1 chr1_119663825     AKia    A    G        0      0        2 
   1 chr1_119663825     AOna    A    G        0      0        2 
   1 chr1_119663825     ASom    A    G        0      0        2 
   1 chr1_119663825     HCab    A    G        0      0        2 
   1 chr1_119663825     HPrz    A    G        0      0        2 
   1 chr1_119663825     ZBoe    A    G        0      0        2 
   1 chr1_119663825     ZGre    A    G        0      0        2 
   1 chr1_119663825     ZHar    A    G        0      0        2 
   1 chr1_119663825   Sample    A    G        0      0        2 
   1 chr1_119663962     AAsi    G    A        0      0        2 
   1 chr1_119663962     AKia    G    A        0      0        2 
   1 chr1_119663962     AOna    G    A        0      0        2 
   1 chr1_119663962     ASom    G    A        0      0        2 
   1 chr1_119663962     HCab    G    A        1      2        2 
   1 chr1_119663962     HPrz    G    A        1      2        2 
   1 chr1_119663962     ZBoe    G    A        0      0        2 
   1 chr1_119663962     ZGre    G    A        0      0        2 
   1 chr1_119663962     ZHar    G    A        0      0        2 
   1 chr1_119663962   Sample    G    A        0      0        2 
   1 chr1_119678333     AAsi    C    G        0      0        2 
   1 chr1_119678333     AKia    C    G        0      0        2 
   1 chr1_119678333     AOna    C    G      0.5      1        2 
   1 chr1_119678333     ASom    C    G        0      0        2 
   1 chr1_119678333     HCab    C    G        0      0        2 
   1 chr1_119678333     HPrz    C    G        0      0        2 
   1 chr1_119678333     ZBoe    C    G        0      0        2 
   1 chr1_119678333     ZGre    C    G        0      0        2 
   1 chr1_119678333     ZHar    C    G        0      0        2 
   1 chr1_119678333   Sample    C    G        0      0        2 
   1 chr1_119678846     AAsi    T    C        0      0        2 
   1 chr1_119678846     AKia    T    C        0      0        2 
   1 chr1_119678846     AOna    T    C      0.5      1        2 
   1 chr1_119678846     ASom    T    C        0      0        2 
   1 chr1_119678846     HCab    T    C        0      0        2 
   1 chr1_119678846     HPrz    T    C        0      0        2 
   1 chr1_119678846     ZBoe    T    C        0      0        2 
   1 chr1_119678846     ZGre    T    C        0      0        2 
   1 chr1_119678846     ZHar    T    C        0      0        2 
   1 chr1_119678846   Sample    T    C        0      0        2 
   1 chr1_119680288     AAsi    G    A        0      0        2 
   1 chr1_119680288     AKia    G    A        0      0        2 
   1 chr1_119680288     AOna    G    A      0.5      1        2 
   1 chr1_119680288     ASom    G    A        0      0        2 
   1 chr1_119680288     HCab    G    A        0      0        2 
   1 chr1_119680288     HPrz    G    A        0      0        2 
   1 chr1_119680288     ZBoe    G    A        0      0        2 
   1 chr1_119680288     ZGre    G    A        0      0        2 
   1 chr1_119680288     ZHar    G    A        0      0        2 
   1 chr1_119680288   Sample    G    A        0      0        2 
   1 chr1_119682076     AAsi    T    C        0      0        2 
   1 chr1_119682076     AKia    T    C        0      0        2 
   1 chr1_119682076     AOna    T    C        0      0        2 
   1 chr1_119682076     ASom    T    C        0      0        2 
   1 chr1_119682076     HCab    T    C        1      2        2 
   1 chr1_119682076     HPrz    T    C        1      2        2 
   1 chr1_119682076     ZBoe    T    C        0      0        2 
   1 chr1_119682076     ZGre    T    C        0      0        2 
   1 chr1_119682076     ZHar    T    C        0      0        2 
   1 chr1_119682076   Sample    T    C        0      0        2 
   1 chr1_119684179     AAsi    G    A        0      0        2 
   1 chr1_119684179     AKia    G    A        1      2        2 
   1 chr1_119684179     AOna    G    A      0.5      1        2 
   1 chr1_119684179     ASom    G    A        0      0        2 
   1 chr1_119684179     HCab    G    A        1      2        2 
   1 chr1_119684179     HPrz    G    A        1      2        2 
   1 chr1_119684179     ZBoe    G    A        0      0        2 
   1 chr1_119684179     ZGre    G    A        0      0        2 
   1 chr1_119684179     ZHar    G    A        0      0        2 
   1 chr1_119684179   Sample    G    A        0      0        2 
   1 chr1_119685765     AAsi    G    T        0      0        2 
   1 chr1_119685765     AKia    G    T        0      0        2 
   1 chr1_119685765     AOna    G    T        0      0        2 
   1 chr1_119685765     ASom    G    T        0      0        2 
   1 chr1_119685765     HCab    G    T        0      0        2 
   1 chr1_119685765     HPrz    G    T        0      0        2 
   1 chr1_119685765     ZBoe    G    T      0.5      1        2 
   1 chr1_119685765     ZGre    G    T        0      0        2 
   1 chr1_119685765     ZHar    G    T        0      0        2 
   1 chr1_119685765   Sample    G    T        0      0        2 
   1 chr1_119689105     AAsi    C    T        0      0        2 
   1 chr1_119689105     AKia    C    T        0      0        2 
   1 chr1_119689105     AOna    C    T        0      0        2 
   1 chr1_119689105     ASom    C    T        0      0        2 
   1 chr1_119689105     HCab    C    T      0.5      1        2 
   1 chr1_119689105     HPrz    C    T        1      2        2 
   1 chr1_119689105     ZBoe    C    T        0      0        2 
   1 chr1_119689105     ZGre    C    T        0      0        2 
   1 chr1_119689105     ZHar    C    T        1      2        2 
   1 chr1_119689105   Sample    C    T        0      0        2 
   1 chr1_119700213     AAsi    A    G        0      0        2 
   1 chr1_119700213     AKia    A    G        0      0        2 
   1 chr1_119700213     AOna    A    G        1      2        2 
   1 chr1_119700213     ASom    A    G        0      0        2 
   1 chr1_119700213     HCab    A    G        0      0        2 
   1 chr1_119700213     HPrz    A    G        0      0        2 
   1 chr1_119700213     ZBoe    A    G        0      0        2 
   1 chr1_119700213     ZGre    A    G        0      0        2 
   1 chr1_119700213     ZHar    A    G        0      0        2 
   1 chr1_119700213   Sample    A    G        0      0        2 
   1 chr1_119705429     AAsi    C    T        0      0        2 
   1 chr1_119705429     AKia    C    T        0      0        2 
   1 chr1_119705429     AOna    C    T        0      0        2 
   1 chr1_119705429     ASom    C    T        0      0        2 
   1 chr1_119705429     HCab    C    T        1      2        2 
   1 chr1_119705429     HPrz    C    T        1      2        2 
   1 chr1_119705429     ZBoe    C    T        0      0        2 
   1 chr1_119705429     ZGre    C    T        0      0        2 
   1 chr1_119705429     ZHar    C    T        0      0        2 
   1 chr1_119705429   Sample    C    T        0      0        2 
   1 chr1_119707678     AAsi    A    C        0      0        2 
   1 chr1_119707678     AKia    A    C        0      0        2 
   1 chr1_119707678     AOna    A    C        0      0        2 
   1 chr1_119707678     ASom    A    C        0      0        2 
   1 chr1_119707678     HCab    A    C      0.5      1        2 
   1 chr1_119707678     HPrz    A    C      0.5      1        2 
   1 chr1_119707678     ZBoe    A    C        0      0        2 
   1 chr1_119707678     ZGre    A    C        0      0        2 
   1 chr1_119707678     ZHar    A    C        0      0        2 
   1 chr1_119707678   Sample    A    C        0      0        2 
   1 chr1_119708359     AAsi    T    C        0      0        2 
   1 chr1_119708359     AKia    T    C        1      2        2 
   1 chr1_119708359     AOna    T    C        1      2        2 
   1 chr1_119708359     ASom    T    C        0      0        2 
   1 chr1_119708359     HCab    T    C        0      0        2 
   1 chr1_119708359     HPrz    T    C        0      0        2 
   1 chr1_119708359     ZBoe    T    C        0      0        2 
   1 chr1_119708359     ZGre    T    C        0      0        2 
   1 chr1_119708359     ZHar    T    C        0      0        2 
   1 chr1_119708359   Sample    T    C        0      0        2 
   1 chr1_119710153     AAsi    T    C        0      0        2 
   1 chr1_119710153     AKia    T    C      0.5      1        2 
   1 chr1_119710153     AOna    T    C        0      0        2 
   1 chr1_119710153     ASom    T    C        0      0        2 
   1 chr1_119710153     HCab    T    C        0      0        2 
   1 chr1_119710153     HPrz    T    C        0      0        2 
   1 chr1_119710153     ZBoe    T    C        0      0        2 
   1 chr1_119710153     ZGre    T    C        0      0        2 
   1 chr1_119710153     ZHar    T    C        0      0        2 
   1 chr1_119710153   Sample    T    C        0      0        2 
   1 chr1_119710196     AAsi    T    C        0      0        2 
   1 chr1_119710196     AKia    T    C        0      0        2 
   1 chr1_119710196     AOna    T    C        0      0        2 
   1 chr1_119710196     ASom    T    C        0      0        2 
   1 chr1_119710196     HCab    T    C        0      0        2 
   1 chr1_119710196     HPrz    T    C        0      0        2 
   1 chr1_119710196     ZBoe    T    C      0.5      1        2 
   1 chr1_119710196     ZGre    T    C        0      0        2 
   1 chr1_119710196     ZHar    T    C        0      0        2 
   1 chr1_119710196   Sample    T    C        0      0        2 
   1 chr1_119718307     AAsi    T    C        0      0        2 
   1 chr1_119718307     AKia    T    C        0      0        2 
   1 chr1_119718307     AOna    T    C        0      0        2 
   1 chr1_119718307     ASom    T    C        0      0        2 
   1 chr1_119718307     HCab    T    C        0      0        2 
   1 chr1_119718307     HPrz    T    C        0      0        2 
   1 chr1_119718307     ZBoe    T    C        0      0        2 
   1 chr1_119718307     ZGre    T    C      0.5      1        2 
   1 chr1_119718307     ZHar    T    C        0      0        2 
   1 chr1_119718307   Sample    T    C        0      0        2 
   1 chr1_119727470     AAsi    A    G        0      0        2 
   1 chr1_119727470     AKia    A    G        0      0        2 
   1 chr1_119727470     AOna    A    G        0      0        2 
   1 chr1_119727470     ASom    A    G        0      0        2 
   1 chr1_119727470     HCab    A    G      0.5      1        2 
   1 chr1_119727470     HPrz    A    G        0      0        2 
   1 chr1_119727470     ZBoe    A    G        0      0        2 
   1 chr1_119727470     ZGre    A    G        0      0        2 
   1 chr1_119727470     ZHar    A    G        0      0        2 
   1 chr1_119727470   Sample    A    G        0      0        2 
   1 chr1_119731714     AAsi    T    C        0      0        2 
   1 chr1_119731714     AKia    T    C        0      0        2 
   1 chr1_119731714     AOna    T    C        0      0        2 
   1 chr1_119731714     ASom    T    C        0      0        2 
   1 chr1_119731714     HCab    T    C        0      0        2 
   1 chr1_119731714     HPrz    T    C        0      0        2 
   1 chr1_119731714     ZBoe    T    C        0      0        2 
   1 chr1_119731714     ZGre    T    C        1      2        2 
   1 chr1_119731714     ZHar    T    C        0      0        2 
   1 chr1_119731714   Sample    T    C        0      0        2 
   1 chr1_119735475     AAsi    A    G        0      0        2 
   1 chr1_119735475     AKia    A    G        0      0        2 
   1 chr1_119735475     AOna    A    G        0      0        2 
   1 chr1_119735475     ASom    A    G        1      2        2 
   1 chr1_119735475     HCab    A    G        0      0        2 
   1 chr1_119735475     HPrz    A    G        0      0        2 
   1 chr1_119735475     ZBoe    A    G        0      0        2 
   1 chr1_119735475     ZGre    A    G        0      0        2 
   1 chr1_119735475     ZHar    A    G        0      0        2 
   1 chr1_119735475   Sample    A    G        0      0        2 
   1 chr1_119737995     AAsi    C    T        0      0        2 
   1 chr1_119737995     AKia    C    T        0      0        2 
   1 chr1_119737995     AOna    C    T        0      0        2 
   1 chr1_119737995     ASom    C    T        0      0        2 
   1 chr1_119737995     HCab    C    T        1      2        2 
   1 chr1_119737995     HPrz    C    T        1      2        2 
   1 chr1_119737995     ZBoe    C    T        0      0        2 
   1 chr1_119737995     ZGre    C    T        0      0        2 
   1 chr1_119737995     ZHar    C    T        0      0        2 
   1 chr1_119737995   Sample    C    T        0      0        2 
   1 chr1_119748587     AAsi    A    G        0      0        2 
   1 chr1_119748587     AKia    A    G        1      2        2 
   1 chr1_119748587     AOna    A    G        0      0        2 
   1 chr1_119748587     ASom    A    G        0      0        2 
   1 chr1_119748587     HCab    A    G        0      0        2 
   1 chr1_119748587     HPrz    A    G        0      0        2 
   1 chr1_119748587     ZBoe    A    G        0      0        2 
   1 chr1_119748587     ZGre    A    G        0      0        2 
   1 chr1_119748587     ZHar    A    G        0      0        2 
   1 chr1_119748587   Sample    A    G        0      0        2 
   1 chr1_119753858     AAsi    G    A        0      0        2 
   1 chr1_119753858     AKia    G    A        0      0        2 
   1 chr1_119753858     AOna    G    A        0      0        2 
   1 chr1_119753858     ASom    G    A        0      0        2 
   1 chr1_119753858     HCab    G    A        0      0        2 
   1 chr1_119753858     HPrz    G    A        1      2        2 
   1 chr1_119753858     ZBoe    G    A        0      0        2 
   1 chr1_119753858     ZGre    G    A        0      0        2 
   1 chr1_119753858     ZHar    G    A        0      0        2 
   1 chr1_119753858   Sample    G    A        0      0        2 
   1 chr1_119758919     AAsi    A    G        0      0        2 
   1 chr1_119758919     AKia    A    G        0      0        2 
   1 chr1_119758919     AOna    A    G        0      0        2 
   1 chr1_119758919     ASom    A    G        0      0        2 
   1 chr1_119758919     HCab    A    G        0      0        2 
   1 chr1_119758919     HPrz    A    G        1      2        2 
   1 chr1_119758919     ZBoe    A    G        0      0        2 
   1 chr1_119758919     ZGre    A    G        0      0        2 
   1 chr1_119758919     ZHar    A    G        0      0        2 
   1 chr1_119758919   Sample    A    G        0      0        2 
   1 chr1_119760075     AAsi    T    C        0      0        2 
   1 chr1_119760075     AKia    T    C        0      0        2 
   1 chr1_119760075     AOna    T    C        0      0        2 
   1 chr1_119760075     ASom    T    C        0      0        2 
   1 chr1_119760075     HCab    T    C        0      0        2 
   1 chr1_119760075     HPrz    T    C        0      0        2 
   1 chr1_119760075     ZBoe    T    C        0      0        2 
   1 chr1_119760075     ZGre    T    C        0      0        2 
   1 chr1_119760075     ZHar    T    C        1      2        2 
   1 chr1_119760075   Sample    T    C        0      0        2 
   1 chr1_119760916     AAsi    T    C        0      0        2 
   1 chr1_119760916     AKia    T    C        0      0        2 
   1 chr1_119760916     AOna    T    C        0      0        2 
   1 chr1_119760916     ASom    T    C        0      0        2 
   1 chr1_119760916     HCab    T    C        0      0        2 
   1 chr1_119760916     HPrz    T    C        0      0        2 
   1 chr1_119760916     ZBoe    T    C        0      0        2 
   1 chr1_119760916     ZGre    T    C        1      2        2 
   1 chr1_119760916     ZHar    T    C        0      0        2 
   1 chr1_119760916   Sample    T    C        0      0        2 
   1 chr1_119763536     AAsi    A    G        0      0        2 
   1 chr1_119763536     AKia    A    G        0      0        2 
   1 chr1_119763536     AOna    A    G        0      0        2 
   1 chr1_119763536     ASom    A    G        0      0        2 
   1 chr1_119763536     HCab    A    G        1      2        2 
   1 chr1_119763536     HPrz    A    G        1      2        2 
   1 chr1_119763536     ZBoe    A    G        0      0        2 
   1 chr1_119763536     ZGre    A    G        0      0        2 
   1 chr1_119763536     ZHar    A    G        0      0        2 
   1 chr1_119763536   Sample    A    G        0      0        2 
   1 chr1_119763961     AAsi    G    A        0      0        2 
   1 chr1_119763961     AKia    G    A        0      0        2 
   1 chr1_119763961     AOna    G    A        0      0        2 
   1 chr1_119763961     ASom    G    A        1      2        2 
   1 chr1_119763961     HCab    G    A        0      0        2 
   1 chr1_119763961     HPrz    G    A        0      0        2 
   1 chr1_119763961     ZBoe    G    A        0      0        2 
   1 chr1_119763961     ZGre    G    A        0      0        2 
   1 chr1_119763961     ZHar    G    A        0      0        2 
   1 chr1_119763961   Sample    G    A        0      0        2 
   1 chr1_119765917     AAsi    T    C        0      0        2 
   1 chr1_119765917     AKia    T    C        0      0        2 
   1 chr1_119765917     AOna    T    C        0      0        2 
   1 chr1_119765917     ASom    T    C        0      0        2 
   1 chr1_119765917     HCab    T    C        1      2        2 
   1 chr1_119765917     HPrz    T    C        1      2        2 
   1 chr1_119765917     ZBoe    T    C        0      0        2 
   1 chr1_119765917     ZGre    T    C        0      0        2 
   1 chr1_119765917     ZHar    T    C        0      0        2 
   1 chr1_119765917   Sample    T    C        0      0        2 
   1 chr1_119768715     AAsi    G    T        0      0        2 
   1 chr1_119768715     AKia    G    T        0      0        2 
   1 chr1_119768715     AOna    G    T        0      0        2 
   1 chr1_119768715     ASom    G    T        1      2        2 
   1 chr1_119768715     HCab    G    T        0      0        2 
   1 chr1_119768715     HPrz    G    T        0      0        2 
   1 chr1_119768715     ZBoe    G    T        0      0        2 
   1 chr1_119768715     ZGre    G    T        0      0        2 
   1 chr1_119768715     ZHar    G    T        0      0        2 
   1 chr1_119768715   Sample    G    T        0      0        2 
   1 chr1_119768844     AAsi    A    C        0      0        2 
   1 chr1_119768844     AKia    A    C        0      0        2 
   1 chr1_119768844     AOna    A    C        0      0        2 
   1 chr1_119768844     ASom    A    C        0      0        2 
   1 chr1_119768844     HCab    A    C        0      0        2 
   1 chr1_119768844     HPrz    A    C        0      0        2 
   1 chr1_119768844     ZBoe    A    C        1      2        2 
   1 chr1_119768844     ZGre    A    C        0      0        2 
   1 chr1_119768844     ZHar    A    C        0      0        2 
   1 chr1_119768844   Sample    A    C        0      0        2 
   1 chr1_119773048     AAsi    A    G        0      0        2 
   1 chr1_119773048     AKia    A    G        0      0        2 
   1 chr1_119773048     AOna    A    G        0      0        2 
   1 chr1_119773048     ASom    A    G        1      2        2 
   1 chr1_119773048     HCab    A    G        0      0        2 
   1 chr1_119773048     HPrz    A    G        0      0        2 
   1 chr1_119773048     ZBoe    A    G        0      0        2 
   1 chr1_119773048     ZGre    A    G        0      0        2 
   1 chr1_119773048     ZHar    A    G        0      0        2 
   1 chr1_119773048   Sample    A    G        0      0        2 
   1 chr1_119776025     AAsi    A    G        0      0        2 
   1 chr1_119776025     AKia    A    G        0      0        2 
   1 chr1_119776025     AOna    A    G        0      0        2 
   1 chr1_119776025     ASom    A    G        0      0        2 
   1 chr1_119776025     HCab    A    G        0      0        2 
   1 chr1_119776025     HPrz    A    G        0      0        2 
   1 chr1_119776025     ZBoe    A    G        0      0        2 
   1 chr1_119776025     ZGre    A    G        0      0        2 
   1 chr1_119776025     ZHar    A    G        1      2        2 
   1 chr1_119776025   Sample    A    G        0      0        2 
   1 chr1_119780059     AAsi    G    T        0      0        2 
   1 chr1_119780059     AKia    G    T        0      0        2 
   1 chr1_119780059     AOna    G    T        0      0        2 
   1 chr1_119780059     ASom    G    T        0      0        2 
   1 chr1_119780059     HCab    G    T        0      0        2 
   1 chr1_119780059     HPrz    G    T        0      0        2 
   1 chr1_119780059     ZBoe    G    T      0.5      1        2 
   1 chr1_119780059     ZGre    G    T        0      0        2 
   1 chr1_119780059     ZHar    G    T        0      0        2 
   1 chr1_119780059   Sample    G    T        0      0        2 
   1 chr1_119785455     AAsi    T    C        0      0        2 
   1 chr1_119785455     AKia    T    C        0      0        2 
   1 chr1_119785455     AOna    T    C        0      0        2 
   1 chr1_119785455     ASom    T    C        0      0        2 
   1 chr1_119785455     HCab    T    C        0      0        2 
   1 chr1_119785455     HPrz    T    C        0      0        2 
   1 chr1_119785455     ZBoe    T    C        0      0        2 
   1 chr1_119785455     ZGre    T    C        0      0        2 
   1 chr1_119785455     ZHar    T    C        1      2        2 
   1 chr1_119785455   Sample    T    C        0      0        2 
   1 chr1_119793324     AAsi    T    G        0      0        2 
   1 chr1_119793324     AKia    T    G        0      0        2 
   1 chr1_119793324     AOna    T    G      0.5      1        2 
   1 chr1_119793324     ASom    T    G        0      0        2 
   1 chr1_119793324     HCab    T    G        0      0        2 
   1 chr1_119793324     HPrz    T    G        0      0        2 
   1 chr1_119793324     ZBoe    T    G        0      0        2 
   1 chr1_119793324     ZGre    T    G        0      0        2 
   1 chr1_119793324     ZHar    T    G        0      0        2 
   1 chr1_119793324   Sample    T    G        0      0        2 
   1 chr1_119794912     AAsi    A    G        0      0        2 
   1 chr1_119794912     AKia    A    G      0.5      1        2 
   1 chr1_119794912     AOna    A    G      0.5      1        2 
   1 chr1_119794912     ASom    A    G        0      0        2 
   1 chr1_119794912     HCab    A    G        0      0        2 
   1 chr1_119794912     HPrz    A    G        0      0        2 
   1 chr1_119794912     ZBoe    A    G        0      0        2 
   1 chr1_119794912     ZGre    A    G        0      0        2 
   1 chr1_119794912     ZHar    A    G        0      0        2 
   1 chr1_119794912   Sample    A    G        0      0        2 
   1 chr1_119795665     AAsi    C    A        0      0        2 
   1 chr1_119795665     AKia    C    A        0      0        2 
   1 chr1_119795665     AOna    C    A        0      0        2 
   1 chr1_119795665     ASom    C    A        0      0        2 
   1 chr1_119795665     HCab    C    A        1      2        2 
   1 chr1_119795665     HPrz    C    A        1      2        2 
   1 chr1_119795665     ZBoe    C    A        0      0        2 
   1 chr1_119795665     ZGre    C    A        0      0        2 
   1 chr1_119795665     ZHar    C    A        0      0        2 
   1 chr1_119795665   Sample    C    A        0      0        2 
   1 chr1_119796497     AAsi    T    G        0      0        2 
   1 chr1_119796497     AKia    T    G        0      0        2 
   1 chr1_119796497     AOna    T    G        0      0        2 
   1 chr1_119796497     ASom    T    G        0      0        2 
   1 chr1_119796497     HCab    T    G        1      2        2 
   1 chr1_119796497     HPrz    T    G        1      2        2 
   1 chr1_119796497     ZBoe    T    G        0      0        2 
   1 chr1_119796497     ZGre    T    G        0      0        2 
   1 chr1_119796497     ZHar    T    G        0      0        2 
   1 chr1_119796497   Sample    T    G        0      0        2 
   1 chr1_119797080     AAsi    G    C        0      0        2 
   1 chr1_119797080     AKia    G    C        0      0        2 
   1 chr1_119797080     AOna    G    C        0      0        2 
   1 chr1_119797080     ASom    G    C        0      0        2 
   1 chr1_119797080     HCab    G    C      0.5      1        2 
   1 chr1_119797080     HPrz    G    C        0      0        2 
   1 chr1_119797080     ZBoe    G    C        0      0        2 
   1 chr1_119797080     ZGre    G    C        0      0        2 
   1 chr1_119797080     ZHar    G    C        0      0        2 
   1 chr1_119797080   Sample    G    C        0      0        2 
   1 chr1_119797151     AAsi    G    C        0      0        2 
   1 chr1_119797151     AKia    G    C        0      0        2 
   1 chr1_119797151     AOna    G    C        0      0        2 
   1 chr1_119797151     ASom    G    C        0      0        2 
   1 chr1_119797151     HCab    G    C        1      2        2 
   1 chr1_119797151     HPrz    G    C        1      2        2 
   1 chr1_119797151     ZBoe    G    C        0      0        2 
   1 chr1_119797151     ZGre    G    C        0      0        2 
   1 chr1_119797151     ZHar    G    C        0      0        2 
   1 chr1_119797151   Sample    G    C        0      0        2 
   1 chr1_119798089     AAsi    C    T        0      0        2 
   1 chr1_119798089     AKia    C    T        0      0        2 
   1 chr1_119798089     AOna    C    T        0      0        2 
   1 chr1_119798089     ASom    C    T        0      0        2 
   1 chr1_119798089     HCab    C    T        1      2        2 
   1 chr1_119798089     HPrz    C    T        1      2        2 
   1 chr1_119798089     ZBoe    C    T        0      0        2 
   1 chr1_119798089     ZGre    C    T        0      0        2 
   1 chr1_119798089     ZHar    C    T        0      0        2 
   1 chr1_119798089   Sample    C    T        0      0        2 
   1 chr1_119799211     AAsi    C    G        0      0        2 
   1 chr1_119799211     AKia    C    G        0      0        2 
   1 chr1_119799211     AOna    C    G        0      0        2 
   1 chr1_119799211     ASom    C    G        0      0        2 
   1 chr1_119799211     HCab    C    G        1      2        2 
   1 chr1_119799211     HPrz    C    G        1      2        2 
   1 chr1_119799211     ZBoe    C    G        0      0        2 
   1 chr1_119799211     ZGre    C    G        0      0        2 
   1 chr1_119799211     ZHar    C    G        0      0        2 
   1 chr1_119799211   Sample    C    G        0      0        2 
   1 chr1_119800325     AAsi    G    A        0      0        2 
   1 chr1_119800325     AKia    G    A        0      0        2 
   1 chr1_119800325     AOna    G    A        0      0        2 
   1 chr1_119800325     ASom    G    A        0      0        2 
   1 chr1_119800325     HCab    G    A        1      2        2 
   1 chr1_119800325     HPrz    G    A        1      2        2 
   1 chr1_119800325     ZBoe    G    A        0      0        2 
   1 chr1_119800325     ZGre    G    A        0      0        2 
   1 chr1_119800325     ZHar    G    A        0      0        2 
   1 chr1_119800325   Sample    G    A        0      0        2 
   1 chr1_119803768     AAsi    T    A        0      0        2 
   1 chr1_119803768     AKia    T    A        0      0        2 
   1 chr1_119803768     AOna    T    A        0      0        2 
   1 chr1_119803768     ASom    T    A        0      0        2 
   1 chr1_119803768     HCab    T    A      0.5      1        2 
   1 chr1_119803768     HPrz    T    A        1      2        2 
   1 chr1_119803768     ZBoe    T    A        0      0        2 
   1 chr1_119803768     ZGre    T    A        0      0        2 
   1 chr1_119803768     ZHar    T    A        0      0        2 
   1 chr1_119803768   Sample    T    A        0      0        2 
   1 chr1_119803906     AAsi    A    G        0      0        2 
   1 chr1_119803906     AKia    A    G        0      0        2 
   1 chr1_119803906     AOna    A    G        0      0        2 
   1 chr1_119803906     ASom    A    G        1      2        2 
   1 chr1_119803906     HCab    A    G      0.5      1        2 
   1 chr1_119803906     HPrz    A    G        1      2        2 
   1 chr1_119803906     ZBoe    A    G        0      0        2 
   1 chr1_119803906     ZGre    A    G        0      0        2 
   1 chr1_119803906     ZHar    A    G        0      0        2 
   1 chr1_119803906   Sample    A    G        0      0        2 
   1 chr1_119812990     AAsi    A    C        0      0        2 
   1 chr1_119812990     AKia    A    C        0      0        2 
   1 chr1_119812990     AOna    A    C        0      0        2 
   1 chr1_119812990     ASom    A    C        0      0        2 
   1 chr1_119812990     HCab    A    C        0      0        2 
   1 chr1_119812990     HPrz    A    C        0      0        2 
   1 chr1_119812990     ZBoe    A    C        0      0        2 
   1 chr1_119812990     ZGre    A    C        1      2        2 
   1 chr1_119812990     ZHar    A    C        0      0        2 
   1 chr1_119812990   Sample    A    C        0      0        2 
   1 chr1_119813098     AAsi    C    T        0      0        2 
   1 chr1_119813098     AKia    C    T        0      0        2 
   1 chr1_119813098     AOna    C    T        0      0        2 
   1 chr1_119813098     ASom    C    T        0      0        2 
   1 chr1_119813098     HCab    C    T        0      0        2 
   1 chr1_119813098     HPrz    C    T        0      0        2 
   1 chr1_119813098     ZBoe    C    T      0.5      1        2 
   1 chr1_119813098     ZGre    C    T        0      0        2 
   1 chr1_119813098     ZHar    C    T        0      0        2 
   1 chr1_119813098   Sample    C    T        0      0        2 
   1 chr1_119821951     AAsi    G    T        0      0        2 
   1 chr1_119821951     AKia    G    T        0      0        2 
   1 chr1_119821951     AOna    G    T        0      0        2 
   1 chr1_119821951     ASom    G    T        0      0        2 
   1 chr1_119821951     HCab    G    T        1      2        2 
   1 chr1_119821951     HPrz    G    T        1      2        2 
   1 chr1_119821951     ZBoe    G    T        0      0        2 
   1 chr1_119821951     ZGre    G    T        0      0        2 
   1 chr1_119821951     ZHar    G    T        0      0        2 
   1 chr1_119821951   Sample    G    T        0      0        2 
   1 chr1_119822619     AAsi    T    C        0      0        2 
   1 chr1_119822619     AKia    T    C        0      0        2 
   1 chr1_119822619     AOna    T    C        0      0        2 
   1 chr1_119822619     ASom    T    C        0      0        2 
   1 chr1_119822619     HCab    T    C        0      0        2 
   1 chr1_119822619     HPrz    T    C        1      2        2 
   1 chr1_119822619     ZBoe    T    C        0      0        2 
   1 chr1_119822619     ZGre    T    C        0      0        2 
   1 chr1_119822619     ZHar    T    C        0      0        2 
   1 chr1_119822619   Sample    T    C        0      0        2 
   1 chr1_119830624     AAsi    C    G        0      0        2 
   1 chr1_119830624     AKia    C    G        0      0        2 
   1 chr1_119830624     AOna    C    G        0      0        2 
   1 chr1_119830624     ASom    C    G        0      0        2 
   1 chr1_119830624     HCab    C    G        1      2        2 
   1 chr1_119830624     HPrz    C    G        1      2        2 
   1 chr1_119830624     ZBoe    C    G        0      0        2 
   1 chr1_119830624     ZGre    C    G        0      0        2 
   1 chr1_119830624     ZHar    C    G        0      0        2 
   1 chr1_119830624   Sample    C    G        0      0        2 
   1 chr1_119830626     AAsi    A    G        0      0        2 
   1 chr1_119830626     AKia    A    G        0      0        2 
   1 chr1_119830626     AOna    A    G        0      0        2 
   1 chr1_119830626     ASom    A    G        0      0        2 
   1 chr1_119830626     HCab    A    G        0      0        2 
   1 chr1_119830626     HPrz    A    G        0      0        2 
   1 chr1_119830626     ZBoe    A    G      0.5      1        2 
   1 chr1_119830626     ZGre    A    G        0      0        2 
   1 chr1_119830626     ZHar    A    G        0      0        2 
   1 chr1_119830626   Sample    A    G        0      0        2 
   1 chr1_119836941     AAsi    T    C        1      2        2 
   1 chr1_119836941     AKia    T    C        0      0        2 
   1 chr1_119836941     AOna    T    C        0      0        2 
   1 chr1_119836941     ASom    T    C        1      2        2 
   1 chr1_119836941     HCab    T    C        0      0        2 
   1 chr1_119836941     HPrz    T    C        0      0        2 
   1 chr1_119836941     ZBoe    T    C        0      0        2 
   1 chr1_119836941     ZGre    T    C        1      2        2 
   1 chr1_119836941     ZHar    T    C        1      2        2 
   1 chr1_119836941   Sample    T    C        1      2        2 
   1 chr1_119853047     AAsi    T    C        0      0        2 
   1 chr1_119853047     AKia    T    C        0      0        2 
   1 chr1_119853047     AOna    T    C        0      0        2 
   1 chr1_119853047     ASom    T    C        0      0        2 
   1 chr1_119853047     HCab    T    C        1      2        2 
   1 chr1_119853047     HPrz    T    C        1      2        2 
   1 chr1_119853047     ZBoe    T    C        0      0        2 
   1 chr1_119853047     ZGre    T    C        0      0        2 
   1 chr1_119853047     ZHar    T    C        0      0        2 
   1 chr1_119853047   Sample    T    C        0      0        2 
   1 chr1_119853911     AAsi    A    G        0      0        2 
   1 chr1_119853911     AKia    A    G        0      0        2 
   1 chr1_119853911     AOna    A    G        0      0        2 
   1 chr1_119853911     ASom    A    G        0      0        2 
   1 chr1_119853911     HCab    A    G        0      0        2 
   1 chr1_119853911     HPrz    A    G      0.5      1        2 
   1 chr1_119853911     ZBoe    A    G        0      0        2 
   1 chr1_119853911     ZGre    A    G        0      0        2 
   1 chr1_119853911     ZHar    A    G        0      0        2 
   1 chr1_119853911   Sample    A    G        0      0        2 
   1 chr1_119854879     AAsi    T    C        0      0        2 
   1 chr1_119854879     AKia    T    C        0      0        2 
   1 chr1_119854879     AOna    T    C      0.5      1        2 
   1 chr1_119854879     ASom    T    C        0      0        2 
   1 chr1_119854879     HCab    T    C      0.5      1        2 
   1 chr1_119854879     HPrz    T    C        0      0        2 
   1 chr1_119854879     ZBoe    T    C        0      0        2 
   1 chr1_119854879     ZGre    T    C        0      0        2 
   1 chr1_119854879     ZHar    T    C        0      0        2 
   1 chr1_119854879   Sample    T    C        0      0        2 
   1 chr1_119856931     AAsi    A    G        0      0        2 
   1 chr1_119856931     AKia    A    G        0      0        2 
   1 chr1_119856931     AOna    A    G        0      0        2 
   1 chr1_119856931     ASom    A    G        0      0        2 
   1 chr1_119856931     HCab    A    G        1      2        2 
   1 chr1_119856931     HPrz    A    G        1      2        2 
   1 chr1_119856931     ZBoe    A    G        0      0        2 
   1 chr1_119856931     ZGre    A    G        0      0        2 
   1 chr1_119856931     ZHar    A    G        0      0        2 
   1 chr1_119856931   Sample    A    G        0      0        2 
   1 chr1_119860498     AAsi    T    C        1      2        2 
   1 chr1_119860498     AKia    T    C        0      0        2 
   1 chr1_119860498     AOna    T    C      0.5      1        2 
   1 chr1_119860498     ASom    T    C        1      2        2 
   1 chr1_119860498     HCab    T    C        0      0        2 
   1 chr1_119860498     HPrz    T    C        0      0        2 
   1 chr1_119860498     ZBoe    T    C        0      0        2 
   1 chr1_119860498     ZGre    T    C        0      0        2 
   1 chr1_119860498     ZHar    T    C        0      0        2 
   1 chr1_119860498   Sample    T    C        1      2        2 
   1 chr1_119869313     AAsi    T    C      0.5      1        2 
   1 chr1_119869313     AKia    T    C        0      0        2 
   1 chr1_119869313     AOna    T    C        0      0        2 
   1 chr1_119869313     ASom    T    C        0      0        2 
   1 chr1_119869313     HCab    T    C        0      0        2 
   1 chr1_119869313     HPrz    T    C        0      0        2 
   1 chr1_119869313     ZBoe    T    C        0      0        2 
   1 chr1_119869313     ZGre    T    C        0      0        2 
   1 chr1_119869313     ZHar    T    C        0      0        2 
   1 chr1_119869313   Sample    T    C        0      0        2 
   1 chr1_119872053     AAsi    G    A        0      0        2 
   1 chr1_119872053     AKia    G    A        0      0        2 
   1 chr1_119872053     AOna    G    A        0      0        2 
   1 chr1_119872053     ASom    G    A        0      0        2 
   1 chr1_119872053     HCab    G    A        1      2        2 
   1 chr1_119872053     HPrz    G    A        1      2        2 
   1 chr1_119872053     ZBoe    G    A        0      0        2 
   1 chr1_119872053     ZGre    G    A        0      0        2 
   1 chr1_119872053     ZHar    G    A        0      0        2 
   1 chr1_119872053   Sample    G    A        0      0        2 
   1 chr1_119873712     AAsi    C    A        0      0        2 
   1 chr1_119873712     AKia    C    A        0      0        2 
   1 chr1_119873712     AOna    C    A        0      0        2 
   1 chr1_119873712     ASom    C    A        0      0        2 
   1 chr1_119873712     HCab    C    A        0      0        2 
   1 chr1_119873712     HPrz    C    A      0.5      1        2 
   1 chr1_119873712     ZBoe    C    A        0      0        2 
   1 chr1_119873712     ZGre    C    A        0      0        2 
   1 chr1_119873712     ZHar    C    A        0      0        2 
   1 chr1_119873712   Sample    C    A        0      0        2 
   1 chr1_119874502     AAsi    T    C        0      0        2 
   1 chr1_119874502     AKia    T    C        0      0        2 
   1 chr1_119874502     AOna    T    C        0      0        2 
   1 chr1_119874502     ASom    T    C        0      0        2 
   1 chr1_119874502     HCab    T    C        0      0        2 
   1 chr1_119874502     HPrz    T    C        0      0        2 
   1 chr1_119874502     ZBoe    T    C      0.5      1        2 
   1 chr1_119874502     ZGre    T    C        0      0        2 
   1 chr1_119874502     ZHar    T    C        0      0        2 
   1 chr1_119874502   Sample    T    C        0      0        2 
   1 chr1_119874976     AAsi    G    A        0      0        2 
   1 chr1_119874976     AKia    G    A        0      0        2 
   1 chr1_119874976     AOna    G    A        0      0        2 
   1 chr1_119874976     ASom    G    A        1      2        2 
   1 chr1_119874976     HCab    G    A        0      0        2 
   1 chr1_119874976     HPrz    G    A        0      0        2 
   1 chr1_119874976     ZBoe    G    A        0      0        2 
   1 chr1_119874976     ZGre    G    A        0      0        2 
   1 chr1_119874976     ZHar    G    A        0      0        2 
   1 chr1_119874976   Sample    G    A        0      0        2 
   1 chr1_119875229     AAsi    C    T        0      0        2 
   1 chr1_119875229     AKia    C    T        0      0        2 
   1 chr1_119875229     AOna    C    T        0      0        2 
   1 chr1_119875229     ASom    C    T        0      0        2 
   1 chr1_119875229     HCab    C    T        0      0        2 
   1 chr1_119875229     HPrz    C    T        0      0        2 
   1 chr1_119875229     ZBoe    C    T      0.5      1        2 
   1 chr1_119875229     ZGre    C    T        0      0        2 
   1 chr1_119875229     ZHar    C    T        0      0        2 
   1 chr1_119875229   Sample    C    T        0      0        2 
   1 chr1_119875431     AAsi    T    C        0      0        2 
   1 chr1_119875431     AKia    T    C        0      0        2 
   1 chr1_119875431     AOna    T    C        0      0        2 
   1 chr1_119875431     ASom    T    C        0      0        2 
   1 chr1_119875431     HCab    T    C        0      0        2 
   1 chr1_119875431     HPrz    T    C        0      0        2 
   1 chr1_119875431     ZBoe    T    C      0.5      1        2 
   1 chr1_119875431     ZGre    T    C        0      0        2 
   1 chr1_119875431     ZHar    T    C        0      0        2 
   1 chr1_119875431   Sample    T    C        0      0        2 
   1 chr1_119883536     AAsi    T    C        0      0        2 
   1 chr1_119883536     AKia    T    C        0      0        2 
   1 chr1_119883536     AOna    T    C        0      0        2 
   1 chr1_119883536     ASom    T    C        0      0        2 
   1 chr1_119883536     HCab    T    C        1      2        2 
   1 chr1_119883536     HPrz    T    C        1      2        2 
   1 chr1_119883536     ZBoe    T    C        0      0        2 
   1 chr1_119883536     ZGre    T    C        0      0        2 
   1 chr1_119883536     ZHar    T    C        0      0        2 
   1 chr1_119883536   Sample    T    C        0      0        2 
   1 chr1_119883981     AAsi    T    G        0      0        2 
   1 chr1_119883981     AKia    T    G        0      0        2 
   1 chr1_119883981     AOna    T    G        0      0        2 
   1 chr1_119883981     ASom    T    G        0      0        2 
   1 chr1_119883981     HCab    T    G        0      0        2 
   1 chr1_119883981     HPrz    T    G        0      0        2 
   1 chr1_119883981     ZBoe    T    G        0      0        2 
   1 chr1_119883981     ZGre    T    G        1      2        2 
   1 chr1_119883981     ZHar    T    G        0      0        2 
   1 chr1_119883981   Sample    T    G        0      0        2 
   1 chr1_119889291     AAsi    G    T        0      0        2 
   1 chr1_119889291     AKia    G    T        0      0        2 
   1 chr1_119889291     AOna    G    T        0      0        2 
   1 chr1_119889291     ASom    G    T        0      0        2 
   1 chr1_119889291     HCab    G    T        1      2        2 
   1 chr1_119889291     HPrz    G    T        1      2        2 
   1 chr1_119889291     ZBoe    G    T        0      0        2 
   1 chr1_119889291     ZGre    G    T        0      0        2 
   1 chr1_119889291     ZHar    G    T        0      0        2 
   1 chr1_119889291   Sample    G    T        0      0        2 
   1 chr1_119897127     AAsi    A    C        0      0        2 
   1 chr1_119897127     AKia    A    C      0.5      1        2 
   1 chr1_119897127     AOna    A    C      0.5      1        2 
   1 chr1_119897127     ASom    A    C        0      0        2 
   1 chr1_119897127     HCab    A    C        0      0        2 
   1 chr1_119897127     HPrz    A    C        0      0        2 
   1 chr1_119897127     ZBoe    A    C        0      0        2 
   1 chr1_119897127     ZGre    A    C        0      0        2 
   1 chr1_119897127     ZHar    A    C        0      0        2 
   1 chr1_119897127   Sample    A    C        0      0        2 
   1 chr1_119903968     AAsi    T    C        0      0        2 
   1 chr1_119903968     AKia    T    C        0      0        2 
   1 chr1_119903968     AOna    T    C        0      0        2 
   1 chr1_119903968     ASom    T    C        0      0        2 
   1 chr1_119903968     HCab    T    C        1      2        2 
   1 chr1_119903968     HPrz    T    C        1      2        2 
   1 chr1_119903968     ZBoe    T    C        0      0        2 
   1 chr1_119903968     ZGre    T    C        0      0        2 
   1 chr1_119903968     ZHar    T    C        0      0        2 
   1 chr1_119903968   Sample    T    C        0      0        2 
   1 chr1_119921336     AAsi    A    G        1      2        2 
   1 chr1_119921336     AKia    A    G        0      0        2 
   1 chr1_119921336     AOna    A    G        0      0        2 
   1 chr1_119921336     ASom    A    G        1      2        2 
   1 chr1_119921336     HCab    A    G        0      0        2 
   1 chr1_119921336     HPrz    A    G        0      0        2 
   1 chr1_119921336     ZBoe    A    G        0      0        2 
   1 chr1_119921336     ZGre    A    G        0      0        2 
   1 chr1_119921336     ZHar    A    G        0      0        2 
   1 chr1_119921336   Sample    A    G        1      2        2 
   1 chr1_119921398     AAsi    G    A        0      0        2 
   1 chr1_119921398     AKia    G    A        0      0        2 
   1 chr1_119921398     AOna    G    A        0      0        2 
   1 chr1_119921398     ASom    G    A        0      0        2 
   1 chr1_119921398     HCab    G    A        0      0        2 
   1 chr1_119921398     HPrz    G    A        0      0        2 
   1 chr1_119921398     ZBoe    G    A      0.5      1        2 
   1 chr1_119921398     ZGre    G    A        0      0        2 
   1 chr1_119921398     ZHar    G    A        0      0        2 
   1 chr1_119921398   Sample    G    A        0      0        2 
   1 chr1_119924674     AAsi    T    G        1      2        2 
   1 chr1_119924674     AKia    T    G        0      0        2 
   1 chr1_119924674     AOna    T    G        0      0        2 
   1 chr1_119924674     ASom    T    G        1      2        2 
   1 chr1_119924674     HCab    T    G        0      0        2 
   1 chr1_119924674     HPrz    T    G        0      0        2 
   1 chr1_119924674     ZBoe    T    G        0      0        2 
   1 chr1_119924674     ZGre    T    G        0      0        2 
   1 chr1_119924674     ZHar    T    G        0      0        2 
   1 chr1_119924674   Sample    T    G        1      2        2 
   1 chr1_119931141     AAsi    T    G        0      0        2 
   1 chr1_119931141     AKia    T    G        0      0        2 
   1 chr1_119931141     AOna    T    G        0      0        2 
   1 chr1_119931141     ASom    T    G        0      0        2 
   1 chr1_119931141     HCab    T    G        0      0        2 
   1 chr1_119931141     HPrz    T    G        0      0        2 
   1 chr1_119931141     ZBoe    T    G        1      2        2 
   1 chr1_119931141     ZGre    T    G        0      0        2 
   1 chr1_119931141     ZHar    T    G        0      0        2 
   1 chr1_119931141   Sample    T    G        0      0        2 
   1 chr1_119932658     AAsi    T    G        0      0        2 
   1 chr1_119932658     AKia    T    G        0      0        2 
   1 chr1_119932658     AOna    T    G        0      0        2 
   1 chr1_119932658     ASom    T    G        0      0        2 
   1 chr1_119932658     HCab    T    G        1      2        2 
   1 chr1_119932658     HPrz    T    G        1      2        2 
   1 chr1_119932658     ZBoe    T    G        0      0        2 
   1 chr1_119932658     ZGre    T    G        0      0        2 
   1 chr1_119932658     ZHar    T    G        0      0        2 
   1 chr1_119932658   Sample    T    G        0      0        2 
   1 chr1_119938606     AAsi    C    T        0      0        2 
   1 chr1_119938606     AKia    C    T        0      0        2 
   1 chr1_119938606     AOna    C    T        0      0        2 
   1 chr1_119938606     ASom    C    T        0      0        2 
   1 chr1_119938606     HCab    C    T        0      0        2 
   1 chr1_119938606     HPrz    C    T        0      0        2 
   1 chr1_119938606     ZBoe    C    T        0      0        2 
   1 chr1_119938606     ZGre    C    T        1      2        2 
   1 chr1_119938606     ZHar    C    T        0      0        2 
   1 chr1_119938606   Sample    C    T        0      0        2 
   1 chr1_119945306     AAsi    C    A        0      0        2 
   1 chr1_119945306     AKia    C    A        0      0        2 
   1 chr1_119945306     AOna    C    A        0      0        2 
   1 chr1_119945306     ASom    C    A        0      0        2 
   1 chr1_119945306     HCab    C    A        0      0        2 
   1 chr1_119945306     HPrz    C    A        0      0        2 
   1 chr1_119945306     ZBoe    C    A      0.5      1        2 
   1 chr1_119945306     ZGre    C    A        0      0        2 
   1 chr1_119945306     ZHar    C    A        0      0        2 
   1 chr1_119945306   Sample    C    A        0      0        2 
   1 chr1_119957430     AAsi    A    G        1      2        2 
   1 chr1_119957430     AKia    A    G        0      0        2 
   1 chr1_119957430     AOna    A    G        0      0        2 
   1 chr1_119957430     ASom    A    G        1      2        2 
   1 chr1_119957430     HCab    A    G        0      0        2 
   1 chr1_119957430     HPrz    A    G        0      0        2 
   1 chr1_119957430     ZBoe    A    G        0      0        2 
   1 chr1_119957430     ZGre    A    G        0      0        2 
   1 chr1_119957430     ZHar    A    G        0      0        2 
   1 chr1_119957430   Sample    A    G        1      2        2 
   1 chr1_119959899     AAsi    G    A        0      0        2 
   1 chr1_119959899     AKia    G    A      0.5      1        2 
   1 chr1_119959899     AOna    G    A      0.5      1        2 
   1 chr1_119959899     ASom    G    A        0      0        2 
   1 chr1_119959899     HCab    G    A        0      0        2 
   1 chr1_119959899     HPrz    G    A        0      0        2 
   1 chr1_119959899     ZBoe    G    A        0      0        2 
   1 chr1_119959899     ZGre    G    A        0      0        2 
   1 chr1_119959899     ZHar    G    A        0      0        2 
   1 chr1_119959899   Sample    G    A        0      0        2 
   1 chr1_119962529     AAsi    T    C        0      0        2 
   1 chr1_119962529     AKia    T    C        0      0        2 
   1 chr1_119962529     AOna    T    C        0      0        2 
   1 chr1_119962529     ASom    T    C        0      0        2 
   1 chr1_119962529     HCab    T    C      0.5      1        2 
   1 chr1_119962529     HPrz    T    C        0      0        2 
   1 chr1_119962529     ZBoe    T    C        0      0        2 
   1 chr1_119962529     ZGre    T    C        0      0        2 
   1 chr1_119962529     ZHar    T    C        0      0        2 
   1 chr1_119962529   Sample    T    C        0      0        2 
   1 chr1_119975881     AAsi    T    C        0      0        2 
   1 chr1_119975881     AKia    T    C        0      0        2 
   1 chr1_119975881     AOna    T    C        0      0        2 
   1 chr1_119975881     ASom    T    C        0      0        2 
   1 chr1_119975881     HCab    T    C        0      0        2 
   1 chr1_119975881     HPrz    T    C        0      0        2 
   1 chr1_119975881     ZBoe    T    C        0      0        2 
   1 chr1_119975881     ZGre    T    C        1      2        2 
   1 chr1_119975881     ZHar    T    C        0      0        2 
   1 chr1_119975881   Sample    T    C        0      0        2 
   1 chr1_119986604     AAsi    T    C        0      0        2 
   1 chr1_119986604     AKia    T    C        0      0        2 
   1 chr1_119986604     AOna    T    C        0      0        2 
   1 chr1_119986604     ASom    T    C        0      0        2 
   1 chr1_119986604     HCab    T    C        1      2        2 
   1 chr1_119986604     HPrz    T    C        1      2        2 
   1 chr1_119986604     ZBoe    T    C        0      0        2 
   1 chr1_119986604     ZGre    T    C        0      0        2 
   1 chr1_119986604     ZHar    T    C        0      0        2 
   1 chr1_119986604   Sample    T    C        0      0        2 
   1 chr1_120005275     AAsi    C    G        0      0        2 
   1 chr1_120005275     AKia    C    G        0      0        2 
   1 chr1_120005275     AOna    C    G        0      0        2 
   1 chr1_120005275     ASom    C    G        0      0        2 
   1 chr1_120005275     HCab    C    G        0      0        2 
   1 chr1_120005275     HPrz    C    G        0      0        2 
   1 chr1_120005275     ZBoe    C    G        1      2        2 
   1 chr1_120005275     ZGre    C    G        0      0        2 
   1 chr1_120005275     ZHar    C    G        0      0        2 
   1 chr1_120005275   Sample    C    G        0      0        2 
   1 chr1_120020305     AAsi    T    C        0      0        2 
   1 chr1_120020305     AKia    T    C        0      0        2 
   1 chr1_120020305     AOna    T    C        0      0        2 
   1 chr1_120020305     ASom    T    C        1      2        2 
   1 chr1_120020305     HCab    T    C        0      0        2 
   1 chr1_120020305     HPrz    T    C        0      0        2 
   1 chr1_120020305     ZBoe    T    C        0      0        2 
   1 chr1_120020305     ZGre    T    C        0      0        2 
   1 chr1_120020305     ZHar    T    C        0      0        2 
   1 chr1_120020305   Sample    T    C        0      0        2 
   1 chr1_120024399     AAsi    G    T      0.5      1        2 
   1 chr1_120024399     AKia    G    T        0      0        2 
   1 chr1_120024399     AOna    G    T        0      0        2 
   1 chr1_120024399     ASom    G    T        0      0        2 
   1 chr1_120024399     HCab    G    T        0      0        2 
   1 chr1_120024399     HPrz    G    T        0      0        2 
   1 chr1_120024399     ZBoe    G    T        0      0        2 
   1 chr1_120024399     ZGre    G    T        0      0        2 
   1 chr1_120024399     ZHar    G    T        0      0        2 
   1 chr1_120024399   Sample    G    T        0      0        2 
   1 chr1_120026711     AAsi    T    C        0      0        2 
   1 chr1_120026711     AKia    T    C        0      0        2 
   1 chr1_120026711     AOna    T    C        0      0        2 
   1 chr1_120026711     ASom    T    C        0      0        2 
   1 chr1_120026711     HCab    T    C        0      0        2 
   1 chr1_120026711     HPrz    T    C        0      0        2 
   1 chr1_120026711     ZBoe    T    C        0      0        2 
   1 chr1_120026711     ZGre    T    C        1      2        2 
   1 chr1_120026711     ZHar    T    C        0      0        2 
   1 chr1_120026711   Sample    T    C        0      0        2 
   1 chr1_120029054     AAsi    A    G        0      0        2 
   1 chr1_120029054     AKia    A    G        0      0        2 
   1 chr1_120029054     AOna    A    G        0      0        2 
   1 chr1_120029054     ASom    A    G        0      0        2 
   1 chr1_120029054     HCab    A    G        1      2        2 
   1 chr1_120029054     HPrz    A    G        1      2        2 
   1 chr1_120029054     ZBoe    A    G        0      0        2 
   1 chr1_120029054     ZGre    A    G        0      0        2 
   1 chr1_120029054     ZHar    A    G        0      0        2 
   1 chr1_120029054   Sample    A    G        0      0        2 
   1 chr1_120030060     AAsi    C    T        0      0        2 
   1 chr1_120030060     AKia    C    T        0      0        2 
   1 chr1_120030060     AOna    C    T        0      0        2 
   1 chr1_120030060     ASom    C    T        0      0        2 
   1 chr1_120030060     HCab    C    T        1      2        2 
   1 chr1_120030060     HPrz    C    T        1      2        2 
   1 chr1_120030060     ZBoe    C    T        0      0        2 
   1 chr1_120030060     ZGre    C    T        0      0        2 
   1 chr1_120030060     ZHar    C    T        0      0        2 
   1 chr1_120030060   Sample    C    T        0      0        2 
   1 chr1_120030660     AAsi    T    G        0      0        2 
   1 chr1_120030660     AKia    T    G        0      0        2 
   1 chr1_120030660     AOna    T    G        0      0        2 
   1 chr1_120030660     ASom    T    G        0      0        2 
   1 chr1_120030660     HCab    T    G        0      0        2 
   1 chr1_120030660     HPrz    T    G        0      0        2 
   1 chr1_120030660     ZBoe    T    G        1      2        2 
   1 chr1_120030660     ZGre    T    G        0      0        2 
   1 chr1_120030660     ZHar    T    G        0      0        2 
   1 chr1_120030660   Sample    T    G        0      0        2 
   1 chr1_120041620     AAsi    T    C        0      0        2 
   1 chr1_120041620     AKia    T    C        0      0        2 
   1 chr1_120041620     AOna    T    C        0      0        2 
   1 chr1_120041620     ASom    T    C        0      0        2 
   1 chr1_120041620     HCab    T    C        0      0        2 
   1 chr1_120041620     HPrz    T    C        0      0        2 
   1 chr1_120041620     ZBoe    T    C        1      2        2 
   1 chr1_120041620     ZGre    T    C        0      0        2 
   1 chr1_120041620     ZHar    T    C        0      0        2 
   1 chr1_120041620   Sample    T    C        0      0        2 
   1 chr1_120048646     AAsi    A    G        1      2        2 
   1 chr1_120048646     AKia    A    G        0      0        2 
   1 chr1_120048646     AOna    A    G        0      0        2 
   1 chr1_120048646     ASom    A    G        0      0        2 
   1 chr1_120048646     HCab    A    G        0      0        2 
   1 chr1_120048646     HPrz    A    G        0      0        2 
   1 chr1_120048646     ZBoe    A    G        0      0        2 
   1 chr1_120048646     ZGre    A    G        0      0        2 
   1 chr1_120048646     ZHar    A    G        0      0        2 
   1 chr1_120048646   Sample    A    G        0      0        2 
   1 chr1_120055130     AAsi    G    A        0      0        2 
   1 chr1_120055130     AKia    G    A        0      0        2 
   1 chr1_120055130     AOna    G    A        0      0        2 
   1 chr1_120055130     ASom    G    A        0      0        2 
   1 chr1_120055130     HCab    G    A        1      2        2 
   1 chr1_120055130     HPrz    G    A      0.5      1        2 
   1 chr1_120055130     ZBoe    G    A        0      0        2 
   1 chr1_120055130     ZGre    G    A        0      0        2 
   1 chr1_120055130     ZHar    G    A        0      0        2 
   1 chr1_120055130   Sample    G    A        0      0        2 
   1 chr1_120056909     AAsi    T    C        1      2        2 
   1 chr1_120056909     AKia    T    C        0      0        2 
   1 chr1_120056909     AOna    T    C        0      0        2 
   1 chr1_120056909     ASom    T    C        1      2        2 
   1 chr1_120056909     HCab    T    C        0      0        2 
   1 chr1_120056909     HPrz    T    C        0      0        2 
   1 chr1_120056909     ZBoe    T    C        0      0        2 
   1 chr1_120056909     ZGre    T    C        0      0        2 
   1 chr1_120056909     ZHar    T    C        0      0        2 
   1 chr1_120056909   Sample    T    C        1      2        2 
   1 chr1_120060016     AAsi    T    A        0      0        2 
   1 chr1_120060016     AKia    T    A        0      0        2 
   1 chr1_120060016     AOna    T    A        0      0        2 
   1 chr1_120060016     ASom    T    A        0      0        2 
   1 chr1_120060016     HCab    T    A        0      0        2 
   1 chr1_120060016     HPrz    T    A        0      0        2 
   1 chr1_120060016     ZBoe    T    A        1      2        2 
   1 chr1_120060016     ZGre    T    A        1      2        2 
   1 chr1_120060016     ZHar    T    A        0      0        2 
   1 chr1_120060016   Sample    T    A        0      0        2 
   1 chr1_120066979     AAsi    G    A        0      0        2 
   1 chr1_120066979     AKia    G    A        0      0        2 
   1 chr1_120066979     AOna    G    A        0      0        2 
   1 chr1_120066979     ASom    G    A        0      0        2 
   1 chr1_120066979     HCab    G    A        1      2        2 
   1 chr1_120066979     HPrz    G    A        1      2        2 
   1 chr1_120066979     ZBoe    G    A        0      0        2 
   1 chr1_120066979     ZGre    G    A        0      0        2 
   1 chr1_120066979     ZHar    G    A        0      0        2 
   1 chr1_120066979   Sample    G    A        0      0        2 
   1 chr1_120067314     AAsi    A    G        0      0        2 
   1 chr1_120067314     AKia    A    G        0      0        2 
   1 chr1_120067314     AOna    A    G      0.5      1        2 
   1 chr1_120067314     ASom    A    G        0      0        2 
   1 chr1_120067314     HCab    A    G        0      0        2 
   1 chr1_120067314     HPrz    A    G        0      0        2 
   1 chr1_120067314     ZBoe    A    G        0      0        2 
   1 chr1_120067314     ZGre    A    G        0      0        2 
   1 chr1_120067314     ZHar    A    G        0      0        2 
   1 chr1_120067314   Sample    A    G        0      0        2 
   1 chr1_120067549     AAsi    G    A        0      0        2 
   1 chr1_120067549     AKia    G    A        0      0        2 
   1 chr1_120067549     AOna    G    A        0      0        2 
   1 chr1_120067549     ASom    G    A        0      0        2 
   1 chr1_120067549     HCab    G    A        1      2        2 
   1 chr1_120067549     HPrz    G    A        1      2        2 
   1 chr1_120067549     ZBoe    G    A        0      0        2 
   1 chr1_120067549     ZGre    G    A        0      0        2 
   1 chr1_120067549     ZHar    G    A        0      0        2 
   1 chr1_120067549   Sample    G    A        0      0        2 
   1 chr1_120069419     AAsi    G    A        0      0        2 
   1 chr1_120069419     AKia    G    A        0      0        2 
   1 chr1_120069419     AOna    G    A        0      0        2 
   1 chr1_120069419     ASom    G    A        0      0        2 
   1 chr1_120069419     HCab    G    A        1      2        2 
   1 chr1_120069419     HPrz    G    A        1      2        2 
   1 chr1_120069419     ZBoe    G    A        0      0        2 
   1 chr1_120069419     ZGre    G    A        0      0        2 
   1 chr1_120069419     ZHar    G    A        0      0        2 
   1 chr1_120069419   Sample    G    A        0      0        2 
   1 chr1_120076585     AAsi    T    C        0      0        2 
   1 chr1_120076585     AKia    T    C        0      0        2 
   1 chr1_120076585     AOna    T    C        0      0        2 
   1 chr1_120076585     ASom    T    C        0      0        2 
   1 chr1_120076585     HCab    T    C        0      0        2 
   1 chr1_120076585     HPrz    T    C        0      0        2 
   1 chr1_120076585     ZBoe    T    C        0      0        2 
   1 chr1_120076585     ZGre    T    C        0      0        2 
   1 chr1_120076585     ZHar    T    C        1      2        2 
   1 chr1_120076585   Sample    T    C        0      0        2 
   1 chr1_120094699     AAsi    C    T        0      0        2 
   1 chr1_120094699     AKia    C    T        0      0        2 
   1 chr1_120094699     AOna    C    T        0      0        2 
   1 chr1_120094699     ASom    C    T        0      0        2 
   1 chr1_120094699     HCab    C    T      0.5      1        2 
   1 chr1_120094699     HPrz    C    T        0      0        2 
   1 chr1_120094699     ZBoe    C    T        0      0        2 
   1 chr1_120094699     ZGre    C    T        0      0        2 
   1 chr1_120094699     ZHar    C    T        0      0        2 
   1 chr1_120094699   Sample    C    T        0      0        2 
   1 chr1_120095132     AAsi    T    A        0      0        2 
   1 chr1_120095132     AKia    T    A        0      0        2 
   1 chr1_120095132     AOna    T    A        0      0        2 
   1 chr1_120095132     ASom    T    A        0      0        2 
   1 chr1_120095132     HCab    T    A        1      2        2 
   1 chr1_120095132     HPrz    T    A        1      2        2 
   1 chr1_120095132     ZBoe    T    A        0      0        2 
   1 chr1_120095132     ZGre    T    A        0      0        2 
   1 chr1_120095132     ZHar    T    A        0      0        2 
   1 chr1_120095132   Sample    T    A        0      0        2 
   1 chr1_120097462     AAsi    T    C        1      2        2 
   1 chr1_120097462     AKia    T    C        0      0        2 
   1 chr1_120097462     AOna    T    C        0      0        2 
   1 chr1_120097462     ASom    T    C        1      2        2 
   1 chr1_120097462     HCab    T    C        0      0        2 
   1 chr1_120097462     HPrz    T    C        0      0        2 
   1 chr1_120097462     ZBoe    T    C        0      0        2 
   1 chr1_120097462     ZGre    T    C        0      0        2 
   1 chr1_120097462     ZHar    T    C        0      0        2 
   1 chr1_120097462   Sample    T    C        1      2        2 
   1 chr1_120101364     AAsi    C    T        0      0        2 
   1 chr1_120101364     AKia    C    T        0      0        2 
   1 chr1_120101364     AOna    C    T        0      0        2 
   1 chr1_120101364     ASom    C    T        0      0        2 
   1 chr1_120101364     HCab    C    T        0      0        2 
   1 chr1_120101364     HPrz    C    T        0      0        2 
   1 chr1_120101364     ZBoe    C    T        0      0        2 
   1 chr1_120101364     ZGre    C    T        0      0        2 
   1 chr1_120101364     ZHar    C    T        1      2        2 
   1 chr1_120101364   Sample    C    T        0      0        2 
   1 chr1_120110860     AAsi    T    G        0      0        2 
   1 chr1_120110860     AKia    T    G        0      0        2 
   1 chr1_120110860     AOna    T    G        0      0        2 
   1 chr1_120110860     ASom    T    G        0      0        2 
   1 chr1_120110860     HCab    T    G        1      2        2 
   1 chr1_120110860     HPrz    T    G        1      2        2 
   1 chr1_120110860     ZBoe    T    G        0      0        2 
   1 chr1_120110860     ZGre    T    G        0      0        2 
   1 chr1_120110860     ZHar    T    G        0      0        2 
   1 chr1_120110860   Sample    T    G        0      0        2 
   1 chr1_120111252     AAsi    A    G        0      0        2 
   1 chr1_120111252     AKia    A    G        0      0        2 
   1 chr1_120111252     AOna    A    G        0      0        2 
   1 chr1_120111252     ASom    A    G        0      0        2 
   1 chr1_120111252     HCab    A    G        1      2        2 
   1 chr1_120111252     HPrz    A    G        1      2        2 
   1 chr1_120111252     ZBoe    A    G        0      0        2 
   1 chr1_120111252     ZGre    A    G        0      0        2 
   1 chr1_120111252     ZHar    A    G        0      0        2 
   1 chr1_120111252   Sample    A    G        0      0        2 
   1 chr1_120124774     AAsi    T    C        1      2        2 
   1 chr1_120124774     AKia    T    C        0      0        2 
   1 chr1_120124774     AOna    T    C        0      0        2 
   1 chr1_120124774     ASom    T    C        0      0        2 
   1 chr1_120124774     HCab    T    C        0      0        2 
   1 chr1_120124774     HPrz    T    C        0      0        2 
   1 chr1_120124774     ZBoe    T    C        0      0        2 
   1 chr1_120124774     ZGre    T    C        0      0        2 
   1 chr1_120124774     ZHar    T    C        0      0        2 
   1 chr1_120124774   Sample    T    C        1      2        2 
   1 chr1_120130126     AAsi    C    T        0      0        2 
   1 chr1_120130126     AKia    C    T        0      0        2 
   1 chr1_120130126     AOna    C    T        0      0        2 
   1 chr1_120130126     ASom    C    T        1      2        2 
   1 chr1_120130126     HCab    C    T        0      0        2 
   1 chr1_120130126     HPrz    C    T        0      0        2 
   1 chr1_120130126     ZBoe    C    T        0      0        2 
   1 chr1_120130126     ZGre    C    T        0      0        2 
   1 chr1_120130126     ZHar    C    T        0      0        2 
   1 chr1_120130126   Sample    C    T        0      0        2 
   1 chr1_120131208     AAsi    G    A        0      0        2 
   1 chr1_120131208     AKia    G    A        0      0        2 
   1 chr1_120131208     AOna    G    A        0      0        2 
   1 chr1_120131208     ASom    G    A        0      0        2 
   1 chr1_120131208     HCab    G    A        1      2        2 
   1 chr1_120131208     HPrz    G    A        1      2        2 
   1 chr1_120131208     ZBoe    G    A        0      0        2 
   1 chr1_120131208     ZGre    G    A        0      0        2 
   1 chr1_120131208     ZHar    G    A        0      0        2 
   1 chr1_120131208   Sample    G    A        0      0        2 
   1 chr1_120133422     AAsi    C    T        0      0        2 
   1 chr1_120133422     AKia    C    T        0      0        2 
   1 chr1_120133422     AOna    C    T        0      0        2 
   1 chr1_120133422     ASom    C    T        0      0        2 
   1 chr1_120133422     HCab    C    T        0      0        2 
   1 chr1_120133422     HPrz    C    T        1      2        2 
   1 chr1_120133422     ZBoe    C    T        0      0        2 
   1 chr1_120133422     ZGre    C    T        0      0        2 
   1 chr1_120133422     ZHar    C    T        0      0        2 
   1 chr1_120133422   Sample    C    T        0      0        2 
   1 chr1_120135462     AAsi    T    C        0      0        2 
   1 chr1_120135462     AKia    T    C        0      0        2 
   1 chr1_120135462     AOna    T    C        0      0        2 
   1 chr1_120135462     ASom    T    C        0      0        2 
   1 chr1_120135462     HCab    T    C        1      2        2 
   1 chr1_120135462     HPrz    T    C        1      2        2 
   1 chr1_120135462     ZBoe    T    C        0      0        2 
   1 chr1_120135462     ZGre    T    C        0      0        2 
   1 chr1_120135462     ZHar    T    C        0      0        2 
   1 chr1_120135462   Sample    T    C        0      0        2 
   1 chr1_120135784     AAsi    G    C        0      0        2 
   1 chr1_120135784     AKia    G    C      0.5      1        2 
   1 chr1_120135784     AOna    G    C        0      0        2 
   1 chr1_120135784     ASom    G    C        0      0        2 
   1 chr1_120135784     HCab    G    C        0      0        2 
   1 chr1_120135784     HPrz    G    C        0      0        2 
   1 chr1_120135784     ZBoe    G    C        0      0        2 
   1 chr1_120135784     ZGre    G    C        0      0        2 
   1 chr1_120135784     ZHar    G    C        0      0        2 
   1 chr1_120135784   Sample    G    C        0      0        2 
   1 chr1_120136273     AAsi    T    C        0      0        2 
   1 chr1_120136273     AKia    T    C        0      0        2 
   1 chr1_120136273     AOna    T    C        0      0        2 
   1 chr1_120136273     ASom    T    C        0      0        2 
   1 chr1_120136273     HCab    T    C        1      2        2 
   1 chr1_120136273     HPrz    T    C        1      2        2 
   1 chr1_120136273     ZBoe    T    C        0      0        2 
   1 chr1_120136273     ZGre    T    C        0      0        2 
   1 chr1_120136273     ZHar    T    C        0      0        2 
   1 chr1_120136273   Sample    T    C        0      0        2 
   1 chr1_120146548     AAsi    T    C        0      0        2 
   1 chr1_120146548     AKia    T    C        0      0        2 
   1 chr1_120146548     AOna    T    C        0      0        2 
   1 chr1_120146548     ASom    T    C        1      2        2 
   1 chr1_120146548     HCab    T    C        0      0        2 
   1 chr1_120146548     HPrz    T    C        0      0        2 
   1 chr1_120146548     ZBoe    T    C        0      0        2 
   1 chr1_120146548     ZGre    T    C        0      0        2 
   1 chr1_120146548     ZHar    T    C        0      0        2 
   1 chr1_120146548   Sample    T    C        0      0        2 
   1 chr1_120148061     AAsi    C    T        0      0        2 
   1 chr1_120148061     AKia    C    T        0      0        2 
   1 chr1_120148061     AOna    C    T        0      0        2 
   1 chr1_120148061     ASom    C    T        1      2        2 
   1 chr1_120148061     HCab    C    T        0      0        2 
   1 chr1_120148061     HPrz    C    T        0      0        2 
   1 chr1_120148061     ZBoe    C    T        0      0        2 
   1 chr1_120148061     ZGre    C    T        0      0        2 
   1 chr1_120148061     ZHar    C    T        0      0        2 
   1 chr1_120148061   Sample    C    T        0      0        2 
   1 chr1_120163687     AAsi    T    C        0      0        2 
   1 chr1_120163687     AKia    T    C      0.5      1        2 
   1 chr1_120163687     AOna    T    C        0      0        2 
   1 chr1_120163687     ASom    T    C        0      0        2 
   1 chr1_120163687     HCab    T    C        0      0        2 
   1 chr1_120163687     HPrz    T    C        0      0        2 
   1 chr1_120163687     ZBoe    T    C        0      0        2 
   1 chr1_120163687     ZGre    T    C        0      0        2 
   1 chr1_120163687     ZHar    T    C        0      0        2 
   1 chr1_120163687   Sample    T    C        0      0        2 
   1 chr1_120164668     AAsi    T    C        0      0        2 
   1 chr1_120164668     AKia    T    C        0      0        2 
   1 chr1_120164668     AOna    T    C        0      0        2 
   1 chr1_120164668     ASom    T    C        0      0        2 
   1 chr1_120164668     HCab    T    C        1      2        2 
   1 chr1_120164668     HPrz    T    C        1      2        2 
   1 chr1_120164668     ZBoe    T    C        0      0        2 
   1 chr1_120164668     ZGre    T    C        0      0        2 
   1 chr1_120164668     ZHar    T    C        0      0        2 
   1 chr1_120164668   Sample    T    C        0      0        2 
   1 chr1_120166882     AAsi    G    A        0      0        2 
   1 chr1_120166882     AKia    G    A        0      0        2 
   1 chr1_120166882     AOna    G    A        0      0        2 
   1 chr1_120166882     ASom    G    A        0      0        2 
   1 chr1_120166882     HCab    G    A        0      0        2 
   1 chr1_120166882     HPrz    G    A        0      0        2 
   1 chr1_120166882     ZBoe    G    A        0      0        2 
   1 chr1_120166882     ZGre    G    A      0.5      1        2 
   1 chr1_120166882     ZHar    G    A        0      0        2 
   1 chr1_120166882   Sample    G    A        0      0        2 
   1 chr1_120170912     AAsi    A    G        0      0        2 
   1 chr1_120170912     AKia    A    G        0      0        2 
   1 chr1_120170912     AOna    A    G        0      0        2 
   1 chr1_120170912     ASom    A    G        0      0        2 
   1 chr1_120170912     HCab    A    G        0      0        2 
   1 chr1_120170912     HPrz    A    G        0      0        2 
   1 chr1_120170912     ZBoe    A    G        0      0        2 
   1 chr1_120170912     ZGre    A    G        0      0        2 
   1 chr1_120170912     ZHar    A    G        1      2        2 
   1 chr1_120170912   Sample    A    G        0      0        2 
   1 chr1_120175980     AAsi    G    C        0      0        2 
   1 chr1_120175980     AKia    G    C        0      0        2 
   1 chr1_120175980     AOna    G    C        0      0        2 
   1 chr1_120175980     ASom    G    C        1      2        2 
   1 chr1_120175980     HCab    G    C        0      0        2 
   1 chr1_120175980     HPrz    G    C        0      0        2 
   1 chr1_120175980     ZBoe    G    C        0      0        2 
   1 chr1_120175980     ZGre    G    C        0      0        2 
   1 chr1_120175980     ZHar    G    C        0      0        2 
   1 chr1_120175980   Sample    G    C        0      0        2 
   1 chr1_120177994     AAsi    A    G        0      0        2 
   1 chr1_120177994     AKia    A    G        0      0        2 
   1 chr1_120177994     AOna    A    G        0      0        2 
   1 chr1_120177994     ASom    A    G        0      0        2 
   1 chr1_120177994     HCab    A    G        0      0        2 
   1 chr1_120177994     HPrz    A    G        0      0        2 
   1 chr1_120177994     ZBoe    A    G      0.5      1        2 
   1 chr1_120177994     ZGre    A    G        0      0        2 
   1 chr1_120177994     ZHar    A    G        0      0        2 
   1 chr1_120177994   Sample    A    G        0      0        2 
   1 chr1_120193219     AAsi    G    A        0      0        2 
   1 chr1_120193219     AKia    G    A        0      0        2 
   1 chr1_120193219     AOna    G    A        0      0        2 
   1 chr1_120193219     ASom    G    A        0      0        2 
   1 chr1_120193219     HCab    G    A        0      0        2 
   1 chr1_120193219     HPrz    G    A      0.5      1        2 
   1 chr1_120193219     ZBoe    G    A        0      0        2 
   1 chr1_120193219     ZGre    G    A        0      0        2 
   1 chr1_120193219     ZHar    G    A        0      0        2 
   1 chr1_120193219   Sample    G    A        0      0        2 
   1 chr1_120197673     AAsi    G    A        0      0        2 
   1 chr1_120197673     AKia    G    A        0      0        2 
   1 chr1_120197673     AOna    G    A        0      0        2 
   1 chr1_120197673     ASom    G    A        0      0        2 
   1 chr1_120197673     HCab    G    A        0      0        2 
   1 chr1_120197673     HPrz    G    A        0      0        2 
   1 chr1_120197673     ZBoe    G    A        0      0        2 
   1 chr1_120197673     ZGre    G    A        0      0        2 
   1 chr1_120197673     ZHar    G    A        1      2        2 
   1 chr1_120197673   Sample    G    A        0      0        2 
   1 chr1_120199771     AAsi    A    G      0.5      1        2 
   1 chr1_120199771     AKia    A    G        0      0        2 
   1 chr1_120199771     AOna    A    G        0      0        2 
   1 chr1_120199771     ASom    A    G        0      0        2 
   1 chr1_120199771     HCab    A    G        0      0        2 
   1 chr1_120199771     HPrz    A    G        0      0        2 
   1 chr1_120199771     ZBoe    A    G        0      0        2 
   1 chr1_120199771     ZGre    A    G        0      0        2 
   1 chr1_120199771     ZHar    A    G        0      0        2 
   1 chr1_120199771   Sample    A    G        0      0        2 
   1 chr1_120199957     AAsi    C    T        0      0        2 
   1 chr1_120199957     AKia    C    T        1      2        2 
   1 chr1_120199957     AOna    C    T        1      2        2 
   1 chr1_120199957     ASom    C    T        0      0        2 
   1 chr1_120199957     HCab    C    T        0      0        2 
   1 chr1_120199957     HPrz    C    T        0      0        2 
   1 chr1_120199957     ZBoe    C    T        0      0        2 
   1 chr1_120199957     ZGre    C    T        0      0        2 
   1 chr1_120199957     ZHar    C    T        0      0        2 
   1 chr1_120199957   Sample    C    T        0      0        2 
   1 chr1_120201142     AAsi    T    C        0      0        2 
   1 chr1_120201142     AKia    T    C        0      0        2 
   1 chr1_120201142     AOna    T    C        0      0        2 
   1 chr1_120201142     ASom    T    C        0      0        2 
   1 chr1_120201142     HCab    T    C        0      0        2 
   1 chr1_120201142     HPrz    T    C      0.5      1        2 
   1 chr1_120201142     ZBoe    T    C        0      0        2 
   1 chr1_120201142     ZGre    T    C        1      2        2 
   1 chr1_120201142     ZHar    T    C        0      0        2 
   1 chr1_120201142   Sample    T    C        0      0        2 
   1 chr1_120202080     AAsi    T    C        0      0        2 
   1 chr1_120202080     AKia    T    C        0      0        2 
   1 chr1_120202080     AOna    T    C        0      0        2 
   1 chr1_120202080     ASom    T    C        0      0        2 
   1 chr1_120202080     HCab    T    C        0      0        2 
   1 chr1_120202080     HPrz    T    C        0      0        2 
   1 chr1_120202080     ZBoe    T    C        0      0        2 
   1 chr1_120202080     ZGre    T    C        0      0        2 
   1 chr1_120202080     ZHar    T    C        1      2        2 
   1 chr1_120202080   Sample    T    C        0      0        2 
   1 chr1_120221825     AAsi    C    T        0      0        2 
   1 chr1_120221825     AKia    C    T        0      0        2 
   1 chr1_120221825     AOna    C    T      0.5      1        2 
   1 chr1_120221825     ASom    C    T        0      0        2 
   1 chr1_120221825     HCab    C    T        0      0        2 
   1 chr1_120221825     HPrz    C    T        0      0        2 
   1 chr1_120221825     ZBoe    C    T        0      0        2 
   1 chr1_120221825     ZGre    C    T        0      0        2 
   1 chr1_120221825     ZHar    C    T        0      0        2 
   1 chr1_120221825   Sample    C    T        0      0        2 
   1 chr1_120229052     AAsi    G    C        0      0        2 
   1 chr1_120229052     AKia    G    C        0      0        2 
   1 chr1_120229052     AOna    G    C        0      0        2 
   1 chr1_120229052     ASom    G    C        0      0        2 
   1 chr1_120229052     HCab    G    C        1      2        2 
   1 chr1_120229052     HPrz    G    C        1      2        2 
   1 chr1_120229052     ZBoe    G    C        0      0        2 
   1 chr1_120229052     ZGre    G    C        0      0        2 
   1 chr1_120229052     ZHar    G    C        0      0        2 
   1 chr1_120229052   Sample    G    C        0      0        2 
   1 chr1_120243115     AAsi    T    C        0      0        2 
   1 chr1_120243115     AKia    T    C        0      0        2 
   1 chr1_120243115     AOna    T    C        0      0        2 
   1 chr1_120243115     ASom    T    C        0      0        2 
   1 chr1_120243115     HCab    T    C        0      0        2 
   1 chr1_120243115     HPrz    T    C        0      0        2 
   1 chr1_120243115     ZBoe    T    C        0      0        2 
   1 chr1_120243115     ZGre    T    C        0      0        2 
   1 chr1_120243115     ZHar    T    C      0.5      1        2 
   1 chr1_120243115   Sample    T    C        0      0        2 
   1 chr1_120243424     AAsi    G    A      0.5      1        2 
   1 chr1_120243424     AKia    G    A        0      0        2 
   1 chr1_120243424     AOna    G    A        0      0        2 
   1 chr1_120243424     ASom    G    A        1      2        2 
   1 chr1_120243424     HCab    G    A        0      0        2 
   1 chr1_120243424     HPrz    G    A        0      0        2 
   1 chr1_120243424     ZBoe    G    A        0      0        2 
   1 chr1_120243424     ZGre    G    A        0      0        2 
   1 chr1_120243424     ZHar    G    A        0      0        2 
   1 chr1_120243424   Sample    G    A        1      2        2 
   1 chr1_120249674     AAsi    G    C        0      0        2 
   1 chr1_120249674     AKia    G    C        0      0        2 
   1 chr1_120249674     AOna    G    C        0      0        2 
   1 chr1_120249674     ASom    G    C        0      0        2 
   1 chr1_120249674     HCab    G    C        0      0        2 
   1 chr1_120249674     HPrz    G    C        0      0        2 
   1 chr1_120249674     ZBoe    G    C      0.5      1        2 
   1 chr1_120249674     ZGre    G    C        0      0        2 
   1 chr1_120249674     ZHar    G    C        0      0        2 
   1 chr1_120249674   Sample    G    C        0      0        2 
   1 chr1_120251394     AAsi    G    A        0      0        2 
   1 chr1_120251394     AKia    G    A        0      0        2 
   1 chr1_120251394     AOna    G    A        0      0        2 
   1 chr1_120251394     ASom    G    A        0      0        2 
   1 chr1_120251394     HCab    G    A        1      2        2 
   1 chr1_120251394     HPrz    G    A        1      2        2 
   1 chr1_120251394     ZBoe    G    A        0      0        2 
   1 chr1_120251394     ZGre    G    A        0      0        2 
   1 chr1_120251394     ZHar    G    A        0      0        2 
   1 chr1_120251394   Sample    G    A        0      0        2 
   1 chr1_120251561     AAsi    C    T        0      0        2 
   1 chr1_120251561     AKia    C    T        0      0        2 
   1 chr1_120251561     AOna    C    T        0      0        2 
   1 chr1_120251561     ASom    C    T        0      0        2 
   1 chr1_120251561     HCab    C    T        0      0        2 
   1 chr1_120251561     HPrz    C    T        0      0        2 
   1 chr1_120251561     ZBoe    C    T      0.5      1        2 
   1 chr1_120251561     ZGre    C    T        0      0        2 
   1 chr1_120251561     ZHar    C    T        0      0        2 
   1 chr1_120251561   Sample    C    T        0      0        2 
   1 chr1_120260935     AAsi    G    C        0      0        2 
   1 chr1_120260935     AKia    G    C        0      0        2 
   1 chr1_120260935     AOna    G    C        0      0        2 
   1 chr1_120260935     ASom    G    C        0      0        2 
   1 chr1_120260935     HCab    G    C      0.5      1        2 
   1 chr1_120260935     HPrz    G    C      0.5      1        2 
   1 chr1_120260935     ZBoe    G    C        0      0        2 
   1 chr1_120260935     ZGre    G    C        0      0        2 
   1 chr1_120260935     ZHar    G    C        0      0        2 
   1 chr1_120260935   Sample    G    C        0      0        2 
   1 chr1_120262504     AAsi    G    A        0      0        2 
   1 chr1_120262504     AKia    G    A      0.5      1        2 
   1 chr1_120262504     AOna    G    A        0      0        2 
   1 chr1_120262504     ASom    G    A        0      0        2 
   1 chr1_120262504     HCab    G    A        0      0        2 
   1 chr1_120262504     HPrz    G    A        0      0        2 
   1 chr1_120262504     ZBoe    G    A        0      0        2 
   1 chr1_120262504     ZGre    G    A        0      0        2 
   1 chr1_120262504     ZHar    G    A        0      0        2 
   1 chr1_120262504   Sample    G    A        0      0        2 
   1 chr1_120280844     AAsi    C    T        0      0        2 
   1 chr1_120280844     AKia    C    T        0      0        2 
   1 chr1_120280844     AOna    C    T        0      0        2 
   1 chr1_120280844     ASom    C    T        1      2        2 
   1 chr1_120280844     HCab    C    T        0      0        2 
   1 chr1_120280844     HPrz    C    T        0      0        2 
   1 chr1_120280844     ZBoe    C    T        0      0        2 
   1 chr1_120280844     ZGre    C    T        0      0        2 
   1 chr1_120280844     ZHar    C    T        0      0        2 
   1 chr1_120280844   Sample    C    T        0      0        2 
   1 chr1_120286651     AAsi    C    T        0      0        2 
   1 chr1_120286651     AKia    C    T        0      0        2 
   1 chr1_120286651     AOna    C    T        0      0        2 
   1 chr1_120286651     ASom    C    T        0      0        2 
   1 chr1_120286651     HCab    C    T        0      0        2 
   1 chr1_120286651     HPrz    C    T        0      0        2 
   1 chr1_120286651     ZBoe    C    T      0.5      1        2 
   1 chr1_120286651     ZGre    C    T        0      0        2 
   1 chr1_120286651     ZHar    C    T        0      0        2 
   1 chr1_120286651   Sample    C    T        0      0        2 
   1 chr1_120299717     AAsi    C    T        0      0        2 
   1 chr1_120299717     AKia    C    T        0      0        2 
   1 chr1_120299717     AOna    C    T        0      0        2 
   1 chr1_120299717     ASom    C    T        0      0        2 
   1 chr1_120299717     HCab    C    T        0      0        2 
   1 chr1_120299717     HPrz    C    T        0      0        2 
   1 chr1_120299717     ZBoe    C    T        1      2        2 
   1 chr1_120299717     ZGre    C    T        0      0        2 
   1 chr1_120299717     ZHar    C    T        0      0        2 
   1 chr1_120299717   Sample    C    T        0      0        2 
   1 chr1_120302565     AAsi    A    G        0      0        2 
   1 chr1_120302565     AKia    A    G      0.5      1        2 
   1 chr1_120302565     AOna    A    G        0      0        2 
   1 chr1_120302565     ASom    A    G        0      0        2 
   1 chr1_120302565     HCab    A    G        0      0        2 
   1 chr1_120302565     HPrz    A    G        0      0        2 
   1 chr1_120302565     ZBoe    A    G        0      0        2 
   1 chr1_120302565     ZGre    A    G        0      0        2 
   1 chr1_120302565     ZHar    A    G        0      0        2 
   1 chr1_120302565   Sample    A    G        0      0        2 
   1 chr1_120306082     AAsi    G    T        0      0        2 
   1 chr1_120306082     AKia    G    T        0      0        2 
   1 chr1_120306082     AOna    G    T        0      0        2 
   1 chr1_120306082     ASom    G    T        0      0        2 
   1 chr1_120306082     HCab    G    T        0      0        2 
   1 chr1_120306082     HPrz    G    T        0      0        2 
   1 chr1_120306082     ZBoe    G    T        0      0        2 
   1 chr1_120306082     ZGre    G    T        0      0        2 
   1 chr1_120306082     ZHar    G    T        1      2        2 
   1 chr1_120306082   Sample    G    T        0      0        2 
   1 chr1_120306736     AAsi    G    T        0      0        2 
   1 chr1_120306736     AKia    G    T        0      0        2 
   1 chr1_120306736     AOna    G    T        0      0        2 
   1 chr1_120306736     ASom    G    T        0      0        2 
   1 chr1_120306736     HCab    G    T        0      0        2 
   1 chr1_120306736     HPrz    G    T      0.5      1        2 
   1 chr1_120306736     ZBoe    G    T        0      0        2 
   1 chr1_120306736     ZGre    G    T        0      0        2 
   1 chr1_120306736     ZHar    G    T        0      0        2 
   1 chr1_120306736   Sample    G    T        0      0        2 
   1 chr1_120310701     AAsi    T    G        0      0        2 
   1 chr1_120310701     AKia    T    G      0.5      1        2 
   1 chr1_120310701     AOna    T    G        0      0        2 
   1 chr1_120310701     ASom    T    G        0      0        2 
   1 chr1_120310701     HCab    T    G        0      0        2 
   1 chr1_120310701     HPrz    T    G        0      0        2 
   1 chr1_120310701     ZBoe    T    G        0      0        2 
   1 chr1_120310701     ZGre    T    G        0      0        2 
   1 chr1_120310701     ZHar    T    G        0      0        2 
   1 chr1_120310701   Sample    T    G        0      0        2 
   1 chr1_120311083     AAsi    T    G        0      0        2 
   1 chr1_120311083     AKia    T    G        0      0        2 
   1 chr1_120311083     AOna    T    G        0      0        2 
   1 chr1_120311083     ASom    T    G        0      0        2 
   1 chr1_120311083     HCab    T    G        0      0        2 
   1 chr1_120311083     HPrz    T    G        0      0        2 
   1 chr1_120311083     ZBoe    T    G      0.5      1        2 
   1 chr1_120311083     ZGre    T    G        0      0        2 
   1 chr1_120311083     ZHar    T    G        0      0        2 
   1 chr1_120311083   Sample    T    G        0      0        2 
   1 chr1_120313672     AAsi    A    G        0      0        2 
   1 chr1_120313672     AKia    A    G      0.5      1        2 
   1 chr1_120313672     AOna    A    G        0      0        2 
   1 chr1_120313672     ASom    A    G        0      0        2 
   1 chr1_120313672     HCab    A    G        0      0        2 
   1 chr1_120313672     HPrz    A    G        0      0        2 
   1 chr1_120313672     ZBoe    A    G        0      0        2 
   1 chr1_120313672     ZGre    A    G        0      0        2 
   1 chr1_120313672     ZHar    A    G        0      0        2 
   1 chr1_120313672   Sample    A    G        0      0        2 
   1 chr1_120316485     AAsi    A    G      0.5      1        2 
   1 chr1_120316485     AKia    A    G        0      0        2 
   1 chr1_120316485     AOna    A    G        0      0        2 
   1 chr1_120316485     ASom    A    G        0      0        2 
   1 chr1_120316485     HCab    A    G        0      0        2 
   1 chr1_120316485     HPrz    A    G        0      0        2 
   1 chr1_120316485     ZBoe    A    G        0      0        2 
   1 chr1_120316485     ZGre    A    G        0      0        2 
   1 chr1_120316485     ZHar    A    G        0      0        2 
   1 chr1_120316485   Sample    A    G        0      0        2 
   1 chr1_120333996     AAsi    G    T        0      0        2 
   1 chr1_120333996     AKia    G    T        0      0        2 
   1 chr1_120333996     AOna    G    T      0.5      1        2 
   1 chr1_120333996     ASom    G    T        0      0        2 
   1 chr1_120333996     HCab    G    T        0      0        2 
   1 chr1_120333996     HPrz    G    T        0      0        2 
   1 chr1_120333996     ZBoe    G    T        0      0        2 
   1 chr1_120333996     ZGre    G    T        0      0        2 
   1 chr1_120333996     ZHar    G    T        0      0        2 
   1 chr1_120333996   Sample    G    T        0      0        2 
   1 chr1_120334081     AAsi    T    A        0      0        2 
   1 chr1_120334081     AKia    T    A        0      0        2 
   1 chr1_120334081     AOna    T    A        0      0        2 
   1 chr1_120334081     ASom    T    A        0      0        2 
   1 chr1_120334081     HCab    T    A        0      0        2 
   1 chr1_120334081     HPrz    T    A      0.5      1        2 
   1 chr1_120334081     ZBoe    T    A        0      0        2 
   1 chr1_120334081     ZGre    T    A        0      0        2 
   1 chr1_120334081     ZHar    T    A        0      0        2 
   1 chr1_120334081   Sample    T    A        0      0        2 
   1 chr1_120346678     AAsi    G    A        0      0        2 
   1 chr1_120346678     AKia    G    A        0      0        2 
   1 chr1_120346678     AOna    G    A        0      0        2 
   1 chr1_120346678     ASom    G    A        0      0        2 
   1 chr1_120346678     HCab    G    A        0      0        2 
   1 chr1_120346678     HPrz    G    A      0.5      1        2 
   1 chr1_120346678     ZBoe    G    A        0      0        2 
   1 chr1_120346678     ZGre    G    A        0      0        2 
   1 chr1_120346678     ZHar    G    A        0      0        2 
   1 chr1_120346678   Sample    G    A        0      0        2 
   1 chr1_120354609     AAsi    T    G        0      0        2 
   1 chr1_120354609     AKia    T    G        0      0        2 
   1 chr1_120354609     AOna    T    G        0      0        2 
   1 chr1_120354609     ASom    T    G        0      0        2 
   1 chr1_120354609     HCab    T    G      0.5      1        2 
   1 chr1_120354609     HPrz    T    G        0      0        2 
   1 chr1_120354609     ZBoe    T    G        0      0        2 
   1 chr1_120354609     ZGre    T    G        0      0        2 
   1 chr1_120354609     ZHar    T    G        0      0        2 
   1 chr1_120354609   Sample    T    G        0      0        2 
   1 chr1_120365608     AAsi    C    T        0      0        2 
   1 chr1_120365608     AKia    C    T        0      0        2 
   1 chr1_120365608     AOna    C    T        0      0        2 
   1 chr1_120365608     ASom    C    T        0      0        2 
   1 chr1_120365608     HCab    C    T        0      0        2 
   1 chr1_120365608     HPrz    C    T      0.5      1        2 
   1 chr1_120365608     ZBoe    C    T        0      0        2 
   1 chr1_120365608     ZGre    C    T        0      0        2 
   1 chr1_120365608     ZHar    C    T        0      0        2 
   1 chr1_120365608   Sample    C    T        0      0        2 
   1 chr1_120373878     AAsi    C    G        1      2        2 
   1 chr1_120373878     AKia    C    G        0      0        2 
   1 chr1_120373878     AOna    C    G        0      0        2 
   1 chr1_120373878     ASom    C    G        1      2        2 
   1 chr1_120373878     HCab    C    G        0      0        2 
   1 chr1_120373878     HPrz    C    G        0      0        2 
   1 chr1_120373878     ZBoe    C    G        0      0        2 
   1 chr1_120373878     ZGre    C    G        0      0        2 
   1 chr1_120373878     ZHar    C    G        0      0        2 
   1 chr1_120373878   Sample    C    G        1      2        2 
   1 chr1_120374205     AAsi    C    T      0.5      1        2 
   1 chr1_120374205     AKia    C    T        0      0        2 
   1 chr1_120374205     AOna    C    T        0      0        2 
   1 chr1_120374205     ASom    C    T        0      0        2 
   1 chr1_120374205     HCab    C    T        0      0        2 
   1 chr1_120374205     HPrz    C    T        0      0        2 
   1 chr1_120374205     ZBoe    C    T        0      0        2 
   1 chr1_120374205     ZGre    C    T        0      0        2 
   1 chr1_120374205     ZHar    C    T        0      0        2 
   1 chr1_120374205   Sample    C    T        0      0        2 
   1 chr1_120375704     AAsi    A    G        0      0        2 
   1 chr1_120375704     AKia    A    G        0      0        2 
   1 chr1_120375704     AOna    A    G        0      0        2 
   1 chr1_120375704     ASom    A    G        0      0        2 
   1 chr1_120375704     HCab    A    G        0      0        2 
   1 chr1_120375704     HPrz    A    G        0      0        2 
   1 chr1_120375704     ZBoe    A    G        1      2        2 
   1 chr1_120375704     ZGre    A    G        0      0        2 
   1 chr1_120375704     ZHar    A    G        0      0        2 
   1 chr1_120375704   Sample    A    G        0      0        2 
   1 chr1_120398811     AAsi    T    C        0      0        2 
   1 chr1_120398811     AKia    T    C        0      0        2 
   1 chr1_120398811     AOna    T    C        0      0        2 
   1 chr1_120398811     ASom    T    C        0      0        2 
   1 chr1_120398811     HCab    T    C        0      0        2 
   1 chr1_120398811     HPrz    T    C        0      0        2 
   1 chr1_120398811     ZBoe    T    C        1      2        2 
   1 chr1_120398811     ZGre    T    C        0      0        2 
   1 chr1_120398811     ZHar    T    C        0      0        2 
   1 chr1_120398811   Sample    T    C        0      0        2 
   1 chr1_120401148     AAsi    A    G        0      0        2 
   1 chr1_120401148     AKia    A    G      0.5      1        2 
   1 chr1_120401148     AOna    A    G        0      0        2 
   1 chr1_120401148     ASom    A    G        0      0        2 
   1 chr1_120401148     HCab    A    G        0      0        2 
   1 chr1_120401148     HPrz    A    G        0      0        2 
   1 chr1_120401148     ZBoe    A    G        0      0        2 
   1 chr1_120401148     ZGre    A    G        0      0        2 
   1 chr1_120401148     ZHar    A    G        0      0        2 
   1 chr1_120401148   Sample    A    G        0      0        2 
   1 chr1_120404043     AAsi    C    T        0      0        2 
   1 chr1_120404043     AKia    C    T        0      0        2 
   1 chr1_120404043     AOna    C    T        0      0        2 
   1 chr1_120404043     ASom    C    T        0      0        2 
   1 chr1_120404043     HCab    C    T        0      0        2 
   1 chr1_120404043     HPrz    C    T        0      0        2 
   1 chr1_120404043     ZBoe    C    T      0.5      1        2 
   1 chr1_120404043     ZGre    C    T        0      0        2 
   1 chr1_120404043     ZHar    C    T        0      0        2 
   1 chr1_120404043   Sample    C    T        0      0        2 
   1 chr1_120415373     AAsi    C    T        0      0        2 
   1 chr1_120415373     AKia    C    T        0      0        2 
   1 chr1_120415373     AOna    C    T        0      0        2 
   1 chr1_120415373     ASom    C    T        0      0        2 
   1 chr1_120415373     HCab    C    T        0      0        2 
   1 chr1_120415373     HPrz    C    T        0      0        2 
   1 chr1_120415373     ZBoe    C    T        0      0        2 
   1 chr1_120415373     ZGre    C    T        1      2        2 
   1 chr1_120415373     ZHar    C    T        0      0        2 
   1 chr1_120415373   Sample    C    T        0      0        2 
   1 chr1_120419986     AAsi    C    G        0      0        2 
   1 chr1_120419986     AKia    C    G        0      0        2 
   1 chr1_120419986     AOna    C    G        0      0        2 
   1 chr1_120419986     ASom    C    G        0      0        2 
   1 chr1_120419986     HCab    C    G        0      0        2 
   1 chr1_120419986     HPrz    C    G        0      0        2 
   1 chr1_120419986     ZBoe    C    G      0.5      1        2 
   1 chr1_120419986     ZGre    C    G        0      0        2 
   1 chr1_120419986     ZHar    C    G        0      0        2 
   1 chr1_120419986   Sample    C    G        0      0        2 
   1 chr1_120433469     AAsi    G    A        0      0        2 
   1 chr1_120433469     AKia    G    A      0.5      1        2 
   1 chr1_120433469     AOna    G    A        1      2        2 
   1 chr1_120433469     ASom    G    A        0      0        2 
   1 chr1_120433469     HCab    G    A        0      0        2 
   1 chr1_120433469     HPrz    G    A        0      0        2 
   1 chr1_120433469     ZBoe    G    A        0      0        2 
   1 chr1_120433469     ZGre    G    A        0      0        2 
   1 chr1_120433469     ZHar    G    A        0      0        2 
   1 chr1_120433469   Sample    G    A        0      0        2 
   1 chr1_120434891     AAsi    T    C        0      0        2 
   1 chr1_120434891     AKia    T    C        0      0        2 
   1 chr1_120434891     AOna    T    C        0      0        2 
   1 chr1_120434891     ASom    T    C        0      0        2 
   1 chr1_120434891     HCab    T    C        0      0        2 
   1 chr1_120434891     HPrz    T    C        0      0        2 
   1 chr1_120434891     ZBoe    T    C        0      0        2 
   1 chr1_120434891     ZGre    T    C        0      0        2 
   1 chr1_120434891     ZHar    T    C      0.5      1        2 
   1 chr1_120434891   Sample    T    C        0      0        2 
   1 chr1_120438818     AAsi    T    C        0      0        2 
   1 chr1_120438818     AKia    T    C        0      0        2 
   1 chr1_120438818     AOna    T    C        0      0        2 
   1 chr1_120438818     ASom    T    C        0      0        2 
   1 chr1_120438818     HCab    T    C        0      0        2 
   1 chr1_120438818     HPrz    T    C        0      0        2 
   1 chr1_120438818     ZBoe    T    C      0.5      1        2 
   1 chr1_120438818     ZGre    T    C        0      0        2 
   1 chr1_120438818     ZHar    T    C        0      0        2 
   1 chr1_120438818   Sample    T    C        0      0        2 
   1 chr1_120440721     AAsi    A    G        0      0        2 
   1 chr1_120440721     AKia    A    G        0      0        2 
   1 chr1_120440721     AOna    A    G        0      0        2 
   1 chr1_120440721     ASom    A    G        0      0        2 
   1 chr1_120440721     HCab    A    G        1      2        2 
   1 chr1_120440721     HPrz    A    G        1      2        2 
   1 chr1_120440721     ZBoe    A    G        0      0        2 
   1 chr1_120440721     ZGre    A    G        0      0        2 
   1 chr1_120440721     ZHar    A    G        0      0        2 
   1 chr1_120440721   Sample    A    G        0      0        2 
   1 chr1_120447795     AAsi    T    C        0      0        2 
   1 chr1_120447795     AKia    T    C        0      0        2 
   1 chr1_120447795     AOna    T    C        0      0        2 
   1 chr1_120447795     ASom    T    C        0      0        2 
   1 chr1_120447795     HCab    T    C        0      0        2 
   1 chr1_120447795     HPrz    T    C        0      0        2 
   1 chr1_120447795     ZBoe    T    C        1      2        2 
   1 chr1_120447795     ZGre    T    C        0      0        2 
   1 chr1_120447795     ZHar    T    C        1      2        2 
   1 chr1_120447795   Sample    T    C        0      0        2 
   1 chr1_120453276     AAsi    A    T        0      0        2 
   1 chr1_120453276     AKia    A    T        0      0        2 
   1 chr1_120453276     AOna    A    T        0      0        2 
   1 chr1_120453276     ASom    A    T        0      0        2 
   1 chr1_120453276     HCab    A    T        0      0        2 
   1 chr1_120453276     HPrz    A    T        0      0        2 
   1 chr1_120453276     ZBoe    A    T        0      0        2 
   1 chr1_120453276     ZGre    A    T        0      0        2 
   1 chr1_120453276     ZHar    A    T        1      2        2 
   1 chr1_120453276   Sample    A    T        0      0        2 
   1 chr1_120469436     AAsi    C    T        0      0        2 
   1 chr1_120469436     AKia    C    T        0      0        2 
   1 chr1_120469436     AOna    C    T        0      0        2 
   1 chr1_120469436     ASom    C    T        0      0        2 
   1 chr1_120469436     HCab    C    T      0.5      1        2 
   1 chr1_120469436     HPrz    C    T        0      0        2 
   1 chr1_120469436     ZBoe    C    T        0      0        2 
   1 chr1_120469436     ZGre    C    T        0      0        2 
   1 chr1_120469436     ZHar    C    T        0      0        2 
   1 chr1_120469436   Sample    C    T        0      0        2 
   1 chr1_120474357     AAsi    G    A        0      0        2 
   1 chr1_120474357     AKia    G    A        0      0        2 
   1 chr1_120474357     AOna    G    A        0      0        2 
   1 chr1_120474357     ASom    G    A        0      0        2 
   1 chr1_120474357     HCab    G    A        0      0        2 
   1 chr1_120474357     HPrz    G    A        0      0        2 
   1 chr1_120474357     ZBoe    G    A        0      0        2 
   1 chr1_120474357     ZGre    G    A        0      0        2 
   1 chr1_120474357     ZHar    G    A      0.5      1        2 
   1 chr1_120474357   Sample    G    A        0      0        2 
   1 chr1_120479364     AAsi    C    T        0      0        2 
   1 chr1_120479364     AKia    C    T        0      0        2 
   1 chr1_120479364     AOna    C    T        0      0        2 
   1 chr1_120479364     ASom    C    T        0      0        2 
   1 chr1_120479364     HCab    C    T        1      2        2 
   1 chr1_120479364     HPrz    C    T        1      2        2 
   1 chr1_120479364     ZBoe    C    T        0      0        2 
   1 chr1_120479364     ZGre    C    T        0      0        2 
   1 chr1_120479364     ZHar    C    T        0      0        2 
   1 chr1_120479364   Sample    C    T        0      0        2 
   1 chr1_120479419     AAsi    T    C        0      0        2 
   1 chr1_120479419     AKia    T    C        0      0        2 
   1 chr1_120479419     AOna    T    C        0      0        2 
   1 chr1_120479419     ASom    T    C        0      0        2 
   1 chr1_120479419     HCab    T    C        0      0        2 
   1 chr1_120479419     HPrz    T    C        0      0        2 
   1 chr1_120479419     ZBoe    T    C        0      0        2 
   1 chr1_120479419     ZGre    T    C        0      0        2 
   1 chr1_120479419     ZHar    T    C        1      2        2 
   1 chr1_120479419   Sample    T    C        0      0        2 
   1 chr1_120482497     AAsi    A    G        0      0        2 
   1 chr1_120482497     AKia    A    G        0      0        2 
   1 chr1_120482497     AOna    A    G        0      0        2 
   1 chr1_120482497     ASom    A    G        0      0        2 
   1 chr1_120482497     HCab    A    G        0      0        2 
   1 chr1_120482497     HPrz    A    G        0      0        2 
   1 chr1_120482497     ZBoe    A    G        0      0        2 
   1 chr1_120482497     ZGre    A    G        0      0        2 
   1 chr1_120482497     ZHar    A    G        1      2        2 
   1 chr1_120482497   Sample    A    G        0      0        2 
   1 chr1_120492071     AAsi    T    C        0      0        2 
   1 chr1_120492071     AKia    T    C        0      0        2 
   1 chr1_120492071     AOna    T    C        0      0        2 
   1 chr1_120492071     ASom    T    C        0      0        2 
   1 chr1_120492071     HCab    T    C        0      0        2 
   1 chr1_120492071     HPrz    T    C        0      0        2 
   1 chr1_120492071     ZBoe    T    C      0.5      1        2 
   1 chr1_120492071     ZGre    T    C        0      0        2 
   1 chr1_120492071     ZHar    T    C        0      0        2 
   1 chr1_120492071   Sample    T    C        0      0        2 
   1 chr1_120496536     AAsi    G    A        0      0        2 
   1 chr1_120496536     AKia    G    A        0      0        2 
   1 chr1_120496536     AOna    G    A        0      0        2 
   1 chr1_120496536     ASom    G    A        0      0        2 
   1 chr1_120496536     HCab    G    A        1      2        2 
   1 chr1_120496536     HPrz    G    A        1      2        2 
   1 chr1_120496536     ZBoe    G    A        0      0        2 
   1 chr1_120496536     ZGre    G    A        0      0        2 
   1 chr1_120496536     ZHar    G    A        0      0        2 
   1 chr1_120496536   Sample    G    A        0      0        2 
   1 chr1_120496920     AAsi    T    C        0      0        2 
   1 chr1_120496920     AKia    T    C        0      0        2 
   1 chr1_120496920     AOna    T    C        0      0        2 
   1 chr1_120496920     ASom    T    C        0      0        2 
   1 chr1_120496920     HCab    T    C        0      0        2 
   1 chr1_120496920     HPrz    T    C        0      0        2 
   1 chr1_120496920     ZBoe    T    C      0.5      1        2 
   1 chr1_120496920     ZGre    T    C        0      0        2 
   1 chr1_120496920     ZHar    T    C        0      0        2 
   1 chr1_120496920   Sample    T    C        0      0        2 
   1 chr1_120508884     AAsi    A    C        0      0        2 
   1 chr1_120508884     AKia    A    C        0      0        2 
   1 chr1_120508884     AOna    A    C        0      0        2 
   1 chr1_120508884     ASom    A    C        0      0        2 
   1 chr1_120508884     HCab    A    C        1      2        2 
   1 chr1_120508884     HPrz    A    C        1      2        2 
   1 chr1_120508884     ZBoe    A    C        0      0        2 
   1 chr1_120508884     ZGre    A    C        0      0        2 
   1 chr1_120508884     ZHar    A    C        0      0        2 
   1 chr1_120508884   Sample    A    C        0      0        2 
   1 chr1_120510705     AAsi    A    G        0      0        2 
   1 chr1_120510705     AKia    A    G        0      0        2 
   1 chr1_120510705     AOna    A    G        0      0        2 
   1 chr1_120510705     ASom    A    G        0      0        2 
   1 chr1_120510705     HCab    A    G        1      2        2 
   1 chr1_120510705     HPrz    A    G        1      2        2 
   1 chr1_120510705     ZBoe    A    G        0      0        2 
   1 chr1_120510705     ZGre    A    G        0      0        2 
   1 chr1_120510705     ZHar    A    G        0      0        2 
   1 chr1_120510705   Sample    A    G        0      0        2 
   1 chr1_120514326     AAsi    A    G        0      0        2 
   1 chr1_120514326     AKia    A    G        0      0        2 
   1 chr1_120514326     AOna    A    G        0      0        2 
   1 chr1_120514326     ASom    A    G        0      0        2 
   1 chr1_120514326     HCab    A    G        0      0        2 
   1 chr1_120514326     HPrz    A    G        0      0        2 
   1 chr1_120514326     ZBoe    A    G        0      0        2 
   1 chr1_120514326     ZGre    A    G        0      0        2 
   1 chr1_120514326     ZHar    A    G        1      2        2 
   1 chr1_120514326   Sample    A    G        0      0        2 
   1 chr1_120516577     AAsi    T    C        0      0        2 
   1 chr1_120516577     AKia    T    C        0      0        2 
   1 chr1_120516577     AOna    T    C        0      0        2 
   1 chr1_120516577     ASom    T    C        0      0        2 
   1 chr1_120516577     HCab    T    C        1      2        2 
   1 chr1_120516577     HPrz    T    C        1      2        2 
   1 chr1_120516577     ZBoe    T    C        0      0        2 
   1 chr1_120516577     ZGre    T    C        0      0        2 
   1 chr1_120516577     ZHar    T    C        0      0        2 
   1 chr1_120516577   Sample    T    C        0      0        2 
   1 chr1_120517402     AAsi    C    T        0      0        2 
   1 chr1_120517402     AKia    C    T        0      0        2 
   1 chr1_120517402     AOna    C    T        0      0        2 
   1 chr1_120517402     ASom    C    T        0      0        2 
   1 chr1_120517402     HCab    C    T        1      2        2 
   1 chr1_120517402     HPrz    C    T        1      2        2 
   1 chr1_120517402     ZBoe    C    T        0      0        2 
   1 chr1_120517402     ZGre    C    T        0      0        2 
   1 chr1_120517402     ZHar    C    T        0      0        2 
   1 chr1_120517402   Sample    C    T        0      0        2 
   1 chr1_120522331     AAsi    C    T        0      0        2 
   1 chr1_120522331     AKia    C    T        0      0        2 
   1 chr1_120522331     AOna    C    T        0      0        2 
   1 chr1_120522331     ASom    C    T        0      0        2 
   1 chr1_120522331     HCab    C    T        0      0        2 
   1 chr1_120522331     HPrz    C    T        0      0        2 
   1 chr1_120522331     ZBoe    C    T        0      0        2 
   1 chr1_120522331     ZGre    C    T      0.5      1        2 
   1 chr1_120522331     ZHar    C    T        0      0        2 
   1 chr1_120522331   Sample    C    T        0      0        2 
   1 chr1_120526214     AAsi    T    C        0      0        2 
   1 chr1_120526214     AKia    T    C        0      0        2 
   1 chr1_120526214     AOna    T    C      0.5      1        2 
   1 chr1_120526214     ASom    T    C        0      0        2 
   1 chr1_120526214     HCab    T    C        0      0        2 
   1 chr1_120526214     HPrz    T    C        0      0        2 
   1 chr1_120526214     ZBoe    T    C        0      0        2 
   1 chr1_120526214     ZGre    T    C        0      0        2 
   1 chr1_120526214     ZHar    T    C        0      0        2 
   1 chr1_120526214   Sample    T    C        0      0        2 
   1 chr1_120526252     AAsi    T    C        0      0        2 
   1 chr1_120526252     AKia    T    C        0      0        2 
   1 chr1_120526252     AOna    T    C        0      0        2 
   1 chr1_120526252     ASom    T    C        0      0        2 
   1 chr1_120526252     HCab    T    C        1      2        2 
   1 chr1_120526252     HPrz    T    C        1      2        2 
   1 chr1_120526252     ZBoe    T    C        0      0        2 
   1 chr1_120526252     ZGre    T    C        0      0        2 
   1 chr1_120526252     ZHar    T    C        0      0        2 
   1 chr1_120526252   Sample    T    C        0      0        2 
   1 chr1_120527625     AAsi    G    A        0      0        2 
   1 chr1_120527625     AKia    G    A        0      0        2 
   1 chr1_120527625     AOna    G    A        0      0        2 
   1 chr1_120527625     ASom    G    A        0      0        2 
   1 chr1_120527625     HCab    G    A        1      2        2 
   1 chr1_120527625     HPrz    G    A        1      2        2 
   1 chr1_120527625     ZBoe    G    A        1      2        2 
   1 chr1_120527625     ZGre    G    A        1      2        2 
   1 chr1_120527625     ZHar    G    A        0      0        2 
   1 chr1_120527625   Sample    G    A        0      0        2 
   1 chr1_120531731     AAsi    C    G        0      0        2 
   1 chr1_120531731     AKia    C    G        0      0        2 
   1 chr1_120531731     AOna    C    G        0      0        2 
   1 chr1_120531731     ASom    C    G        0      0        2 
   1 chr1_120531731     HCab    C    G        1      2        2 
   1 chr1_120531731     HPrz    C    G        1      2        2 
   1 chr1_120531731     ZBoe    C    G        0      0        2 
   1 chr1_120531731     ZGre    C    G        0      0        2 
   1 chr1_120531731     ZHar    C    G        0      0        2 
   1 chr1_120531731   Sample    C    G        0      0        2 
   1 chr1_120532714     AAsi    G    A        0      0        2 
   1 chr1_120532714     AKia    G    A      0.5      1        2 
   1 chr1_120532714     AOna    G    A        0      0        2 
   1 chr1_120532714     ASom    G    A        0      0        2 
   1 chr1_120532714     HCab    G    A        0      0        2 
   1 chr1_120532714     HPrz    G    A        0      0        2 
   1 chr1_120532714     ZBoe    G    A        1      2        2 
   1 chr1_120532714     ZGre    G    A        1      2        2 
   1 chr1_120532714     ZHar    G    A        1      2        2 
   1 chr1_120532714   Sample    G    A        0      0        2 
   1 chr1_120542441     AAsi    A    G        0      0        2 
   1 chr1_120542441     AKia    A    G        0      0        2 
   1 chr1_120542441     AOna    A    G        0      0        2 
   1 chr1_120542441     ASom    A    G        0      0        2 
   1 chr1_120542441     HCab    A    G        1      2        2 
   1 chr1_120542441     HPrz    A    G        1      2        2 
   1 chr1_120542441     ZBoe    A    G        0      0        2 
   1 chr1_120542441     ZGre    A    G        0      0        2 
   1 chr1_120542441     ZHar    A    G        0      0        2 
   1 chr1_120542441   Sample    A    G        0      0        2 
   1 chr1_120542466     AAsi    C    T        0      0        2 
   1 chr1_120542466     AKia    C    T        0      0        2 
   1 chr1_120542466     AOna    C    T        0      0        2 
   1 chr1_120542466     ASom    C    T        0      0        2 
   1 chr1_120542466     HCab    C    T      0.5      1        2 
   1 chr1_120542466     HPrz    C    T        0      0        2 
   1 chr1_120542466     ZBoe    C    T        0      0        2 
   1 chr1_120542466     ZGre    C    T        0      0        2 
   1 chr1_120542466     ZHar    C    T        0      0        2 
   1 chr1_120542466   Sample    C    T        0      0        2 
   1 chr1_120542762     AAsi    T    G        0      0        2 
   1 chr1_120542762     AKia    T    G        0      0        2 
   1 chr1_120542762     AOna    T    G        0      0        2 
   1 chr1_120542762     ASom    T    G        0      0        2 
   1 chr1_120542762     HCab    T    G        1      2        2 
   1 chr1_120542762     HPrz    T    G        1      2        2 
   1 chr1_120542762     ZBoe    T    G        0      0        2 
   1 chr1_120542762     ZGre    T    G        0      0        2 
   1 chr1_120542762     ZHar    T    G        0      0        2 
   1 chr1_120542762   Sample    T    G        0      0        2 
   1 chr1_120547655     AAsi    T    C        0      0        2 
   1 chr1_120547655     AKia    T    C        0      0        2 
   1 chr1_120547655     AOna    T    C        0      0        2 
   1 chr1_120547655     ASom    T    C        0      0        2 
   1 chr1_120547655     HCab    T    C        1      2        2 
   1 chr1_120547655     HPrz    T    C        1      2        2 
   1 chr1_120547655     ZBoe    T    C        0      0        2 
   1 chr1_120547655     ZGre    T    C        0      0        2 
   1 chr1_120547655     ZHar    T    C        0      0        2 
   1 chr1_120547655   Sample    T    C        0      0        2 
   1 chr1_120549315     AAsi    C    T        0      0        2 
   1 chr1_120549315     AKia    C    T        0      0        2 
   1 chr1_120549315     AOna    C    T        0      0        2 
   1 chr1_120549315     ASom    C    T        0      0        2 
   1 chr1_120549315     HCab    C    T        1      2        2 
   1 chr1_120549315     HPrz    C    T        1      2        2 
   1 chr1_120549315     ZBoe    C    T        0      0        2 
   1 chr1_120549315     ZGre    C    T        0      0        2 
   1 chr1_120549315     ZHar    C    T        0      0        2 
   1 chr1_120549315   Sample    C    T        0      0        2 
   1 chr1_120551214     AAsi    T    C        0      0        2 
   1 chr1_120551214     AKia    T    C        0      0        2 
   1 chr1_120551214     AOna    T    C        0      0        2 
   1 chr1_120551214     ASom    T    C        0      0        2 
   1 chr1_120551214     HCab    T    C        0      0        2 
   1 chr1_120551214     HPrz    T    C        0      0        2 
   1 chr1_120551214     ZBoe    T    C        0      0        2 
   1 chr1_120551214     ZGre    T    C        1      2        2 
   1 chr1_120551214     ZHar    T    C        0      0        2 
   1 chr1_120551214   Sample    T    C        0      0        2 
   1 chr1_120551808     AAsi    A    T        0      0        2 
   1 chr1_120551808     AKia    A    T        0      0        2 
   1 chr1_120551808     AOna    A    T        0      0        2 
   1 chr1_120551808     ASom    A    T        0      0        2 
   1 chr1_120551808     HCab    A    T        0      0        2 
   1 chr1_120551808     HPrz    A    T        0      0        2 
   1 chr1_120551808     ZBoe    A    T      0.5      1        2 
   1 chr1_120551808     ZGre    A    T        0      0        2 
   1 chr1_120551808     ZHar    A    T        0      0        2 
   1 chr1_120551808   Sample    A    T        0      0        2 
   1 chr1_120553029     AAsi    A    G        0      0        2 
   1 chr1_120553029     AKia    A    G        0      0        2 
   1 chr1_120553029     AOna    A    G        1      2        2 
   1 chr1_120553029     ASom    A    G        0      0        2 
   1 chr1_120553029     HCab    A    G        0      0        2 
   1 chr1_120553029     HPrz    A    G        0      0        2 
   1 chr1_120553029     ZBoe    A    G        0      0        2 
   1 chr1_120553029     ZGre    A    G        0      0        2 
   1 chr1_120553029     ZHar    A    G        0      0        2 
   1 chr1_120553029   Sample    A    G        0      0        2 
   1 chr1_120553059     AAsi    C    T        0      0        2 
   1 chr1_120553059     AKia    C    T        1      2        2 
   1 chr1_120553059     AOna    C    T        0      0        2 
   1 chr1_120553059     ASom    C    T        0      0        2 
   1 chr1_120553059     HCab    C    T        0      0        2 
   1 chr1_120553059     HPrz    C    T        0      0        2 
   1 chr1_120553059     ZBoe    C    T        0      0        2 
   1 chr1_120553059     ZGre    C    T        0      0        2 
   1 chr1_120553059     ZHar    C    T        0      0        2 
   1 chr1_120553059   Sample    C    T        0      0        2 
   1 chr1_120567587     AAsi    T    C        0      0        2 
   1 chr1_120567587     AKia    T    C        0      0        2 
   1 chr1_120567587     AOna    T    C        0      0        2 
   1 chr1_120567587     ASom    T    C        0      0        2 
   1 chr1_120567587     HCab    T    C        0      0        2 
   1 chr1_120567587     HPrz    T    C        0      0        2 
   1 chr1_120567587     ZBoe    T    C        1      2        2 
   1 chr1_120567587     ZGre    T    C        0      0        2 
   1 chr1_120567587     ZHar    T    C        0      0        2 
   1 chr1_120567587   Sample    T    C        0      0        2 
   1 chr1_120569826     AAsi    C    T        0      0        2 
   1 chr1_120569826     AKia    C    T        0      0        2 
   1 chr1_120569826     AOna    C    T        0      0        2 
   1 chr1_120569826     ASom    C    T        0      0        2 
   1 chr1_120569826     HCab    C    T        0      0        2 
   1 chr1_120569826     HPrz    C    T        0      0        2 
   1 chr1_120569826     ZBoe    C    T        0      0        2 
   1 chr1_120569826     ZGre    C    T        0      0        2 
   1 chr1_120569826     ZHar    C    T      0.5      1        2 
   1 chr1_120569826   Sample    C    T        0      0        2 
   1 chr1_120576014     AAsi    A    G        0      0        2 
   1 chr1_120576014     AKia    A    G        0      0        2 
   1 chr1_120576014     AOna    A    G        0      0        2 
   1 chr1_120576014     ASom    A    G        0      0        2 
   1 chr1_120576014     HCab    A    G        0      0        2 
   1 chr1_120576014     HPrz    A    G      0.5      1        2 
   1 chr1_120576014     ZBoe    A    G        0      0        2 
   1 chr1_120576014     ZGre    A    G        0      0        2 
   1 chr1_120576014     ZHar    A    G        0      0        2 
   1 chr1_120576014   Sample    A    G        0      0        2 
   1 chr1_120576780     AAsi    A    G        0      0        2 
   1 chr1_120576780     AKia    A    G        0      0        2 
   1 chr1_120576780     AOna    A    G        0      0        2 
   1 chr1_120576780     ASom    A    G        0      0        2 
   1 chr1_120576780     HCab    A    G        0      0        2 
   1 chr1_120576780     HPrz    A    G        0      0        2 
   1 chr1_120576780     ZBoe    A    G        0      0        2 
   1 chr1_120576780     ZGre    A    G      0.5      1        2 
   1 chr1_120576780     ZHar    A    G        0      0        2 
   1 chr1_120576780   Sample    A    G        0      0        2 
   1 chr1_120579256     AAsi    C    G        0      0        2 
   1 chr1_120579256     AKia    C    G        1      2        2 
   1 chr1_120579256     AOna    C    G        0      0        2 
   1 chr1_120579256     ASom    C    G        0      0        2 
   1 chr1_120579256     HCab    C    G        0      0        2 
   1 chr1_120579256     HPrz    C    G        0      0        2 
   1 chr1_120579256     ZBoe    C    G        0      0        2 
   1 chr1_120579256     ZGre    C    G        0      0        2 
   1 chr1_120579256     ZHar    C    G        0      0        2 
   1 chr1_120579256   Sample    C    G        0      0        2 
   1 chr1_120584910     AAsi    T    C        0      0        2 
   1 chr1_120584910     AKia    T    C        0      0        2 
   1 chr1_120584910     AOna    T    C        0      0        2 
   1 chr1_120584910     ASom    T    C        0      0        2 
   1 chr1_120584910     HCab    T    C        1      2        2 
   1 chr1_120584910     HPrz    T    C        1      2        2 
   1 chr1_120584910     ZBoe    T    C        0      0        2 
   1 chr1_120584910     ZGre    T    C        0      0        2 
   1 chr1_120584910     ZHar    T    C        0      0        2 
   1 chr1_120584910   Sample    T    C        1      2        2 
   1 chr1_120589736     AAsi    A    C        0      0        2 
   1 chr1_120589736     AKia    A    C        0      0        2 
   1 chr1_120589736     AOna    A    C        0      0        2 
   1 chr1_120589736     ASom    A    C        0      0        2 
   1 chr1_120589736     HCab    A    C        0      0        2 
   1 chr1_120589736     HPrz    A    C      0.5      1        2 
   1 chr1_120589736     ZBoe    A    C        0      0        2 
   1 chr1_120589736     ZGre    A    C        0      0        2 
   1 chr1_120589736     ZHar    A    C        0      0        2 
   1 chr1_120589736   Sample    A    C        0      0        2 
   1 chr1_120590924     AAsi    C    T        0      0        2 
   1 chr1_120590924     AKia    C    T        0      0        2 
   1 chr1_120590924     AOna    C    T        0      0        2 
   1 chr1_120590924     ASom    C    T        0      0        2 
   1 chr1_120590924     HCab    C    T        1      2        2 
   1 chr1_120590924     HPrz    C    T        1      2        2 
   1 chr1_120590924     ZBoe    C    T        0      0        2 
   1 chr1_120590924     ZGre    C    T        0      0        2 
   1 chr1_120590924     ZHar    C    T        0      0        2 
   1 chr1_120590924   Sample    C    T        0      0        2 
   1 chr1_120591660     AAsi    T    C        0      0        2 
   1 chr1_120591660     AKia    T    C        0      0        2 
   1 chr1_120591660     AOna    T    C        0      0        2 
   1 chr1_120591660     ASom    T    C        0      0        2 
   1 chr1_120591660     HCab    T    C        1      2        2 
   1 chr1_120591660     HPrz    T    C        1      2        2 
   1 chr1_120591660     ZBoe    T    C        0      0        2 
   1 chr1_120591660     ZGre    T    C        0      0        2 
   1 chr1_120591660     ZHar    T    C        0      0        2 
   1 chr1_120591660   Sample    T    C        0      0        2 
   1 chr1_120602871     AAsi    G    A        0      0        2 
   1 chr1_120602871     AKia    G    A        0      0        2 
   1 chr1_120602871     AOna    G    A        0      0        2 
   1 chr1_120602871     ASom    G    A        0      0        2 
   1 chr1_120602871     HCab    G    A        1      2        2 
   1 chr1_120602871     HPrz    G    A        1      2        2 
   1 chr1_120602871     ZBoe    G    A        0      0        2 
   1 chr1_120602871     ZGre    G    A        0      0        2 
   1 chr1_120602871     ZHar    G    A        0      0        2 
   1 chr1_120602871   Sample    G    A        0      0        2 
   1 chr1_120604888     AAsi    T    C        0      0        2 
   1 chr1_120604888     AKia    T    C        0      0        2 
   1 chr1_120604888     AOna    T    C        0      0        2 
   1 chr1_120604888     ASom    T    C        0      0        2 
   1 chr1_120604888     HCab    T    C        1      2        2 
   1 chr1_120604888     HPrz    T    C        1      2        2 
   1 chr1_120604888     ZBoe    T    C        0      0        2 
   1 chr1_120604888     ZGre    T    C        0      0        2 
   1 chr1_120604888     ZHar    T    C        0      0        2 
   1 chr1_120604888   Sample    T    C        0      0        2 
   1 chr1_120610244     AAsi    C    T        0      0        2 
   1 chr1_120610244     AKia    C    T        0      0        2 
   1 chr1_120610244     AOna    C    T        0      0        2 
   1 chr1_120610244     ASom    C    T        0      0        2 
   1 chr1_120610244     HCab    C    T      0.5      1        2 
   1 chr1_120610244     HPrz    C    T        0      0        2 
   1 chr1_120610244     ZBoe    C    T        0      0        2 
   1 chr1_120610244     ZGre    C    T        0      0        2 
   1 chr1_120610244     ZHar    C    T        0      0        2 
   1 chr1_120610244   Sample    C    T        0      0        2 
   1 chr1_120618021     AAsi    G    A        0      0        2 
   1 chr1_120618021     AKia    G    A        0      0        2 
   1 chr1_120618021     AOna    G    A        0      0        2 
   1 chr1_120618021     ASom    G    A        0      0        2 
   1 chr1_120618021     HCab    G    A        0      0        2 
   1 chr1_120618021     HPrz    G    A      0.5      1        2 
   1 chr1_120618021     ZBoe    G    A        0      0        2 
   1 chr1_120618021     ZGre    G    A        0      0        2 
   1 chr1_120618021     ZHar    G    A        0      0        2 
   1 chr1_120618021   Sample    G    A        0      0        2 
   1 chr1_120619253     AAsi    A    G        0      0        2 
   1 chr1_120619253     AKia    A    G        0      0        2 
   1 chr1_120619253     AOna    A    G        0      0        2 
   1 chr1_120619253     ASom    A    G        0      0        2 
   1 chr1_120619253     HCab    A    G        1      2        2 
   1 chr1_120619253     HPrz    A    G        1      2        2 
   1 chr1_120619253     ZBoe    A    G        0      0        2 
   1 chr1_120619253     ZGre    A    G        0      0        2 
   1 chr1_120619253     ZHar    A    G        0      0        2 
   1 chr1_120619253   Sample    A    G        0      0        2 
   1 chr1_120621219     AAsi    G    A        0      0        2 
   1 chr1_120621219     AKia    G    A        0      0        2 
   1 chr1_120621219     AOna    G    A        0      0        2 
   1 chr1_120621219     ASom    G    A        0      0        2 
   1 chr1_120621219     HCab    G    A        1      2        2 
   1 chr1_120621219     HPrz    G    A        1      2        2 
   1 chr1_120621219     ZBoe    G    A        0      0        2 
   1 chr1_120621219     ZGre    G    A        0      0        2 
   1 chr1_120621219     ZHar    G    A        0      0        2 
   1 chr1_120621219   Sample    G    A        0      0        2 
   1 chr1_120624735     AAsi    C    T        0      0        2 
   1 chr1_120624735     AKia    C    T        0      0        2 
   1 chr1_120624735     AOna    C    T        0      0        2 
   1 chr1_120624735     ASom    C    T        0      0        2 
   1 chr1_120624735     HCab    C    T        1      2        2 
   1 chr1_120624735     HPrz    C    T        1      2        2 
   1 chr1_120624735     ZBoe    C    T        0      0        2 
   1 chr1_120624735     ZGre    C    T        0      0        2 
   1 chr1_120624735     ZHar    C    T        0      0        2 
   1 chr1_120624735   Sample    C    T        0      0        2 
   1 chr1_120629969     AAsi    A    G        0      0        2 
   1 chr1_120629969     AKia    A    G        0      0        2 
   1 chr1_120629969     AOna    A    G      0.5      1        2 
   1 chr1_120629969     ASom    A    G        0      0        2 
   1 chr1_120629969     HCab    A    G        0      0        2 
   1 chr1_120629969     HPrz    A    G        0      0        2 
   1 chr1_120629969     ZBoe    A    G        0      0        2 
   1 chr1_120629969     ZGre    A    G        0      0        2 
   1 chr1_120629969     ZHar    A    G        0      0        2 
   1 chr1_120629969   Sample    A    G        0      0        2 
   1 chr1_120633251     AAsi    A    T        0      0        2 
   1 chr1_120633251     AKia    A    T        0      0        2 
   1 chr1_120633251     AOna    A    T        0      0        2 
   1 chr1_120633251     ASom    A    T        0      0        2 
   1 chr1_120633251     HCab    A    T        0      0        2 
   1 chr1_120633251     HPrz    A    T        0      0        2 
   1 chr1_120633251     ZBoe    A    T        0      0        2 
   1 chr1_120633251     ZGre    A    T        0      0        2 
   1 chr1_120633251     ZHar    A    T      0.5      1        2 
   1 chr1_120633251   Sample    A    T        0      0        2 
   1 chr1_120637579     AAsi    C    A        0      0        2 
   1 chr1_120637579     AKia    C    A        0      0        2 
   1 chr1_120637579     AOna    C    A        0      0        2 
   1 chr1_120637579     ASom    C    A        0      0        2 
   1 chr1_120637579     HCab    C    A        0      0        2 
   1 chr1_120637579     HPrz    C    A        0      0        2 
   1 chr1_120637579     ZBoe    C    A        0      0        2 
   1 chr1_120637579     ZGre    C    A        1      2        2 
   1 chr1_120637579     ZHar    C    A        0      0        2 
   1 chr1_120637579   Sample    C    A        0      0        2 
   1 chr1_120639164     AAsi    T    C        0      0        2 
   1 chr1_120639164     AKia    T    C        0      0        2 
   1 chr1_120639164     AOna    T    C        0      0        2 
   1 chr1_120639164     ASom    T    C        0      0        2 
   1 chr1_120639164     HCab    T    C        1      2        2 
   1 chr1_120639164     HPrz    T    C        1      2        2 
   1 chr1_120639164     ZBoe    T    C        0      0        2 
   1 chr1_120639164     ZGre    T    C        0      0        2 
   1 chr1_120639164     ZHar    T    C        0      0        2 
   1 chr1_120639164   Sample    T    C        0      0        2 
   1 chr1_120639709     AAsi    C    G        0      0        2 
   1 chr1_120639709     AKia    C    G        0      0        2 
   1 chr1_120639709     AOna    C    G        0      0        2 
   1 chr1_120639709     ASom    C    G        0      0        2 
   1 chr1_120639709     HCab    C    G        0      0        2 
   1 chr1_120639709     HPrz    C    G      0.5      1        2 
   1 chr1_120639709     ZBoe    C    G        0      0        2 
   1 chr1_120639709     ZGre    C    G        0      0        2 
   1 chr1_120639709     ZHar    C    G        0      0        2 
   1 chr1_120639709   Sample    C    G        0      0        2 
   1 chr1_120643701     AAsi    G    C        0      0        2 
   1 chr1_120643701     AKia    G    C        0      0        2 
   1 chr1_120643701     AOna    G    C        0      0        2 
   1 chr1_120643701     ASom    G    C        0      0        2 
   1 chr1_120643701     HCab    G    C        1      2        2 
   1 chr1_120643701     HPrz    G    C        1      2        2 
   1 chr1_120643701     ZBoe    G    C        0      0        2 
   1 chr1_120643701     ZGre    G    C        0      0        2 
   1 chr1_120643701     ZHar    G    C        0      0        2 
   1 chr1_120643701   Sample    G    C        0      0        2 
   1 chr1_120646963     AAsi    T    C        0      0        2 
   1 chr1_120646963     AKia    T    C        0      0        2 
   1 chr1_120646963     AOna    T    C        0      0        2 
   1 chr1_120646963     ASom    T    C        0      0        2 
   1 chr1_120646963     HCab    T    C        0      0        2 
   1 chr1_120646963     HPrz    T    C        0      0        2 
   1 chr1_120646963     ZBoe    T    C      0.5      1        2 
   1 chr1_120646963     ZGre    T    C        0      0        2 
   1 chr1_120646963     ZHar    T    C        0      0        2 
   1 chr1_120646963   Sample    T    C        0      0        2 
   1 chr1_120647272     AAsi    A    G        0      0        2 
   1 chr1_120647272     AKia    A    G        0      0        2 
   1 chr1_120647272     AOna    A    G        0      0        2 
   1 chr1_120647272     ASom    A    G        0      0        2 
   1 chr1_120647272     HCab    A    G        0      0        2 
   1 chr1_120647272     HPrz    A    G        0      0        2 
   1 chr1_120647272     ZBoe    A    G        1      2        2 
   1 chr1_120647272     ZGre    A    G        0      0        2 
   1 chr1_120647272     ZHar    A    G        0      0        2 
   1 chr1_120647272   Sample    A    G        0      0        2 
   1 chr1_120650339     AAsi    T    C      0.5      1        2 
   1 chr1_120650339     AKia    T    C        0      0        2 
   1 chr1_120650339     AOna    T    C        0      0        2 
   1 chr1_120650339     ASom    T    C        1      2        2 
   1 chr1_120650339     HCab    T    C        0      0        2 
   1 chr1_120650339     HPrz    T    C        0      0        2 
   1 chr1_120650339     ZBoe    T    C        0      0        2 
   1 chr1_120650339     ZGre    T    C        0      0        2 
   1 chr1_120650339     ZHar    T    C        0      0        2 
   1 chr1_120650339   Sample    T    C        1      2        2 
   1 chr1_120664464     AAsi    G    A        0      0        2 
   1 chr1_120664464     AKia    G    A      0.5      1        2 
   1 chr1_120664464     AOna    G    A      0.5      1        2 
   1 chr1_120664464     ASom    G    A        0      0        2 
   1 chr1_120664464     HCab    G    A        0      0        2 
   1 chr1_120664464     HPrz    G    A        0      0        2 
   1 chr1_120664464     ZBoe    G    A        0      0        2 
   1 chr1_120664464     ZGre    G    A        0      0        2 
   1 chr1_120664464     ZHar    G    A        0      0        2 
   1 chr1_120664464   Sample    G    A        0      0        2 
   1 chr1_120664913     AAsi    A    G        0      0        2 
   1 chr1_120664913     AKia    A    G        0      0        2 
   1 chr1_120664913     AOna    A    G        0      0        2 
   1 chr1_120664913     ASom    A    G        0      0        2 
   1 chr1_120664913     HCab    A    G      0.5      1        2 
   1 chr1_120664913     HPrz    A    G      0.5      1        2 
   1 chr1_120664913     ZBoe    A    G        0      0        2 
   1 chr1_120664913     ZGre    A    G        0      0        2 
   1 chr1_120664913     ZHar    A    G        0      0        2 
   1 chr1_120664913   Sample    A    G        0      0        2 
   1 chr1_120670568     AAsi    G    A        0      0        2 
   1 chr1_120670568     AKia    G    A        0      0        2 
   1 chr1_120670568     AOna    G    A      0.5      1        2 
   1 chr1_120670568     ASom    G    A        0      0        2 
   1 chr1_120670568     HCab    G    A        0      0        2 
   1 chr1_120670568     HPrz    G    A        0      0        2 
   1 chr1_120670568     ZBoe    G    A        0      0        2 
   1 chr1_120670568     ZGre    G    A        0      0        2 
   1 chr1_120670568     ZHar    G    A        0      0        2 
   1 chr1_120670568   Sample    G    A        0      0        2 
   1 chr1_120674054     AAsi    T    C        0      0        2 
   1 chr1_120674054     AKia    T    C        0      0        2 
   1 chr1_120674054     AOna    T    C        0      0        2 
   1 chr1_120674054     ASom    T    C        0      0        2 
   1 chr1_120674054     HCab    T    C        1      2        2 
   1 chr1_120674054     HPrz    T    C        1      2        2 
   1 chr1_120674054     ZBoe    T    C        0      0        2 
   1 chr1_120674054     ZGre    T    C        0      0        2 
   1 chr1_120674054     ZHar    T    C        0      0        2 
   1 chr1_120674054   Sample    T    C        0      0        2 
   1 chr1_120677488     AAsi    A    G        0      0        2 
   1 chr1_120677488     AKia    A    G        0      0        2 
   1 chr1_120677488     AOna    A    G        0      0        2 
   1 chr1_120677488     ASom    A    G        1      2        2 
   1 chr1_120677488     HCab    A    G        0      0        2 
   1 chr1_120677488     HPrz    A    G        0      0        2 
   1 chr1_120677488     ZBoe    A    G        0      0        2 
   1 chr1_120677488     ZGre    A    G        0      0        2 
   1 chr1_120677488     ZHar    A    G        0      0        2 
   1 chr1_120677488   Sample    A    G        0      0        2 
   1 chr1_120680206     AAsi    A    G        0      0        2 
   1 chr1_120680206     AKia    A    G        0      0        2 
   1 chr1_120680206     AOna    A    G        0      0        2 
   1 chr1_120680206     ASom    A    G        0      0        2 
   1 chr1_120680206     HCab    A    G        0      0        2 
   1 chr1_120680206     HPrz    A    G      0.5      1        2 
   1 chr1_120680206     ZBoe    A    G        0      0        2 
   1 chr1_120680206     ZGre    A    G        0      0        2 
   1 chr1_120680206     ZHar    A    G        0      0        2 
   1 chr1_120680206   Sample    A    G        0      0        2 
   1 chr1_120689435     AAsi    A    G        0      0        2 
   1 chr1_120689435     AKia    A    G        0      0        2 
   1 chr1_120689435     AOna    A    G        0      0        2 
   1 chr1_120689435     ASom    A    G        0      0        2 
   1 chr1_120689435     HCab    A    G        1      2        2 
   1 chr1_120689435     HPrz    A    G        1      2        2 
   1 chr1_120689435     ZBoe    A    G        0      0        2 
   1 chr1_120689435     ZGre    A    G        0      0        2 
   1 chr1_120689435     ZHar    A    G        0      0        2 
   1 chr1_120689435   Sample    A    G        0      0        2 
   1 chr1_120694800     AAsi    A    G        0      0        2 
   1 chr1_120694800     AKia    A    G        0      0        2 
   1 chr1_120694800     AOna    A    G        0      0        2 
   1 chr1_120694800     ASom    A    G        0      0        2 
   1 chr1_120694800     HCab    A    G        1      2        2 
   1 chr1_120694800     HPrz    A    G        1      2        2 
   1 chr1_120694800     ZBoe    A    G        0      0        2 
   1 chr1_120694800     ZGre    A    G        0      0        2 
   1 chr1_120694800     ZHar    A    G        0      0        2 
   1 chr1_120694800   Sample    A    G        0      0        2 
   1 chr1_120697214     AAsi    T    C        0      0        2 
   1 chr1_120697214     AKia    T    C        0      0        2 
   1 chr1_120697214     AOna    T    C        0      0        2 
   1 chr1_120697214     ASom    T    C        0      0        2 
   1 chr1_120697214     HCab    T    C        0      0        2 
   1 chr1_120697214     HPrz    T    C        0      0        2 
   1 chr1_120697214     ZBoe    T    C        0      0        2 
   1 chr1_120697214     ZGre    T    C        1      2        2 
   1 chr1_120697214     ZHar    T    C        0      0        2 
   1 chr1_120697214   Sample    T    C        0      0        2 
   1 chr1_120698522     AAsi    A    G        0      0        2 
   1 chr1_120698522     AKia    A    G        0      0        2 
   1 chr1_120698522     AOna    A    G        0      0        2 
   1 chr1_120698522     ASom    A    G        1      2        2 
   1 chr1_120698522     HCab    A    G        0      0        2 
   1 chr1_120698522     HPrz    A    G        0      0        2 
   1 chr1_120698522     ZBoe    A    G        0      0        2 
   1 chr1_120698522     ZGre    A    G        0      0        2 
   1 chr1_120698522     ZHar    A    G        0      0        2 
   1 chr1_120698522   Sample    A    G        0      0        2 
   1 chr1_120699168     AAsi    C    T        0      0        2 
   1 chr1_120699168     AKia    C    T        0      0        2 
   1 chr1_120699168     AOna    C    T        0      0        2 
   1 chr1_120699168     ASom    C    T        0      0        2 
   1 chr1_120699168     HCab    C    T        0      0        2 
   1 chr1_120699168     HPrz    C    T        0      0        2 
   1 chr1_120699168     ZBoe    C    T      0.5      1        2 
   1 chr1_120699168     ZGre    C    T        0      0        2 
   1 chr1_120699168     ZHar    C    T        0      0        2 
   1 chr1_120699168   Sample    C    T        0      0        2 
   1 chr1_120701458     AAsi    G    A        0      0        2 
   1 chr1_120701458     AKia    G    A        0      0        2 
   1 chr1_120701458     AOna    G    A        0      0        2 
   1 chr1_120701458     ASom    G    A        0      0        2 
   1 chr1_120701458     HCab    G    A        1      2        2 
   1 chr1_120701458     HPrz    G    A        1      2        2 
   1 chr1_120701458     ZBoe    G    A        0      0        2 
   1 chr1_120701458     ZGre    G    A        0      0        2 
   1 chr1_120701458     ZHar    G    A        0      0        2 
   1 chr1_120701458   Sample    G    A        0      0        2 
   1 chr1_120710655     AAsi    G    A        0      0        2 
   1 chr1_120710655     AKia    G    A        0      0        2 
   1 chr1_120710655     AOna    G    A        0      0        2 
   1 chr1_120710655     ASom    G    A        0      0        2 
   1 chr1_120710655     HCab    G    A        0      0        2 
   1 chr1_120710655     HPrz    G    A        0      0        2 
   1 chr1_120710655     ZBoe    G    A      0.5      1        2 
   1 chr1_120710655     ZGre    G    A        0      0        2 
   1 chr1_120710655     ZHar    G    A        0      0        2 
   1 chr1_120710655   Sample    G    A        0      0        2 
   1 chr1_120710897     AAsi    G    T        0      0        2 
   1 chr1_120710897     AKia    G    T        0      0        2 
   1 chr1_120710897     AOna    G    T        0      0        2 
   1 chr1_120710897     ASom    G    T        0      0        2 
   1 chr1_120710897     HCab    G    T        0      0        2 
   1 chr1_120710897     HPrz    G    T        0      0        2 
   1 chr1_120710897     ZBoe    G    T      0.5      1        2 
   1 chr1_120710897     ZGre    G    T        0      0        2 
   1 chr1_120710897     ZHar    G    T        0      0        2 
   1 chr1_120710897   Sample    G    T        0      0        2 
   1 chr1_120711414     AAsi    G    A      0.5      1        2 
   1 chr1_120711414     AKia    G    A        0      0        2 
   1 chr1_120711414     AOna    G    A        0      0        2 
   1 chr1_120711414     ASom    G    A        0      0        2 
   1 chr1_120711414     HCab    G    A        0      0        2 
   1 chr1_120711414     HPrz    G    A        0      0        2 
   1 chr1_120711414     ZBoe    G    A        0      0        2 
   1 chr1_120711414     ZGre    G    A        0      0        2 
   1 chr1_120711414     ZHar    G    A        0      0        2 
   1 chr1_120711414   Sample    G    A        0      0        2 
   1 chr1_120712943     AAsi    C    G        0      0        2 
   1 chr1_120712943     AKia    C    G        0      0        2 
   1 chr1_120712943     AOna    C    G      0.5      1        2 
   1 chr1_120712943     ASom    C    G        0      0        2 
   1 chr1_120712943     HCab    C    G        0      0        2 
   1 chr1_120712943     HPrz    C    G        0      0        2 
   1 chr1_120712943     ZBoe    C    G        0      0        2 
   1 chr1_120712943     ZGre    C    G        0      0        2 
   1 chr1_120712943     ZHar    C    G        0      0        2 
   1 chr1_120712943   Sample    C    G        0      0        2 
   1 chr1_120714769     AAsi    C    T        0      0        2 
   1 chr1_120714769     AKia    C    T        0      0        2 
   1 chr1_120714769     AOna    C    T        0      0        2 
   1 chr1_120714769     ASom    C    T        0      0        2 
   1 chr1_120714769     HCab    C    T        0      0        2 
   1 chr1_120714769     HPrz    C    T        0      0        2 
   1 chr1_120714769     ZBoe    C    T        0      0        2 
   1 chr1_120714769     ZGre    C    T      0.5      1        2 
   1 chr1_120714769     ZHar    C    T        0      0        2 
   1 chr1_120714769   Sample    C    T        0      0        2 
   1 chr1_120721188     AAsi    T    C      0.5      1        2 
   1 chr1_120721188     AKia    T    C        0      0        2 
   1 chr1_120721188     AOna    T    C        0      0        2 
   1 chr1_120721188     ASom    T    C        0      0        2 
   1 chr1_120721188     HCab    T    C        0      0        2 
   1 chr1_120721188     HPrz    T    C        0      0        2 
   1 chr1_120721188     ZBoe    T    C        0      0        2 
   1 chr1_120721188     ZGre    T    C        0      0        2 
   1 chr1_120721188     ZHar    T    C        0      0        2 
   1 chr1_120721188   Sample    T    C        0      0        2 
   1 chr1_120721555     AAsi    T    C        0      0        2 
   1 chr1_120721555     AKia    T    C        0      0        2 
   1 chr1_120721555     AOna    T    C        0      0        2 
   1 chr1_120721555     ASom    T    C        0      0        2 
   1 chr1_120721555     HCab    T    C        0      0        2 
   1 chr1_120721555     HPrz    T    C      0.5      1        2 
   1 chr1_120721555     ZBoe    T    C        0      0        2 
   1 chr1_120721555     ZGre    T    C        0      0        2 
   1 chr1_120721555     ZHar    T    C        0      0        2 
   1 chr1_120721555   Sample    T    C        0      0        2 
   1 chr1_120728515     AAsi    C    A      0.5      1        2 
   1 chr1_120728515     AKia    C    A        0      0        2 
   1 chr1_120728515     AOna    C    A        0      0        2 
   1 chr1_120728515     ASom    C    A        1      2        2 
   1 chr1_120728515     HCab    C    A        0      0        2 
   1 chr1_120728515     HPrz    C    A        0      0        2 
   1 chr1_120728515     ZBoe    C    A        0      0        2 
   1 chr1_120728515     ZGre    C    A        0      0        2 
   1 chr1_120728515     ZHar    C    A        0      0        2 
   1 chr1_120728515   Sample    C    A        1      2        2 
   1 chr1_120728665     AAsi    A    G        0      0        2 
   1 chr1_120728665     AKia    A    G        0      0        2 
   1 chr1_120728665     AOna    A    G        0      0        2 
   1 chr1_120728665     ASom    A    G        0      0        2 
   1 chr1_120728665     HCab    A    G      0.5      1        2 
   1 chr1_120728665     HPrz    A    G      0.5      1        2 
   1 chr1_120728665     ZBoe    A    G        0      0        2 
   1 chr1_120728665     ZGre    A    G        0      0        2 
   1 chr1_120728665     ZHar    A    G        0      0        2 
   1 chr1_120728665   Sample    A    G        0      0        2 
   1 chr1_120729641     AAsi    T    C        0      0        2 
   1 chr1_120729641     AKia    T    C        0      0        2 
   1 chr1_120729641     AOna    T    C        0      0        2 
   1 chr1_120729641     ASom    T    C        0      0        2 
   1 chr1_120729641     HCab    T    C        1      2        2 
   1 chr1_120729641     HPrz    T    C        1      2        2 
   1 chr1_120729641     ZBoe    T    C        0      0        2 
   1 chr1_120729641     ZGre    T    C        0      0        2 
   1 chr1_120729641     ZHar    T    C        0      0        2 
   1 chr1_120729641   Sample    T    C        0      0        2 
   1 chr1_120747056     AAsi    T    A        0      0        2 
   1 chr1_120747056     AKia    T    A        0      0        2 
   1 chr1_120747056     AOna    T    A        0      0        2 
   1 chr1_120747056     ASom    T    A        0      0        2 
   1 chr1_120747056     HCab    T    A        0      0        2 
   1 chr1_120747056     HPrz    T    A        0      0        2 
   1 chr1_120747056     ZBoe    T    A        0      0        2 
   1 chr1_120747056     ZGre    T    A        1      2        2 
   1 chr1_120747056     ZHar    T    A        0      0        2 
   1 chr1_120747056   Sample    T    A        0      0        2 
   1 chr1_120773258     AAsi    A    G        0      0        2 
   1 chr1_120773258     AKia    A    G        1      2        2 
   1 chr1_120773258     AOna    A    G        0      0        2 
   1 chr1_120773258     ASom    A    G        0      0        2 
   1 chr1_120773258     HCab    A    G        0      0        2 
   1 chr1_120773258     HPrz    A    G        0      0        2 
   1 chr1_120773258     ZBoe    A    G        0      0        2 
   1 chr1_120773258     ZGre    A    G        0      0        2 
   1 chr1_120773258     ZHar    A    G        0      0        2 
   1 chr1_120773258   Sample    A    G        0      0        2 
   1 chr1_120776564     AAsi    G    A        0      0        2 
   1 chr1_120776564     AKia    G    A        1      2        2 
   1 chr1_120776564     AOna    G    A        1      2        2 
   1 chr1_120776564     ASom    G    A        0      0        2 
   1 chr1_120776564     HCab    G    A        0      0        2 
   1 chr1_120776564     HPrz    G    A        0      0        2 
   1 chr1_120776564     ZBoe    G    A        0      0        2 
   1 chr1_120776564     ZGre    G    A        0      0        2 
   1 chr1_120776564     ZHar    G    A        0      0        2 
   1 chr1_120776564   Sample    G    A        0      0        2 
   1 chr1_120781913     AAsi    A    G        0      0        2 
   1 chr1_120781913     AKia    A    G        0      0        2 
   1 chr1_120781913     AOna    A    G        0      0        2 
   1 chr1_120781913     ASom    A    G        0      0        2 
   1 chr1_120781913     HCab    A    G        0      0        2 
   1 chr1_120781913     HPrz    A    G        0      0        2 
   1 chr1_120781913     ZBoe    A    G        0      0        2 
   1 chr1_120781913     ZGre    A    G        0      0        2 
   1 chr1_120781913     ZHar    A    G        1      2        2 
   1 chr1_120781913   Sample    A    G        0      0        2 
   1 chr1_120792715     AAsi    G    A        0      0        2 
   1 chr1_120792715     AKia    G    A        1      2        2 
   1 chr1_120792715     AOna    G    A        1      2        2 
   1 chr1_120792715     ASom    G    A        0      0        2 
   1 chr1_120792715     HCab    G    A        0      0        2 
   1 chr1_120792715     HPrz    G    A        0      0        2 
   1 chr1_120792715     ZBoe    G    A        0      0        2 
   1 chr1_120792715     ZGre    G    A        0      0        2 
   1 chr1_120792715     ZHar    G    A        0      0        2 
   1 chr1_120792715   Sample    G    A        0      0        2 
   1 chr1_120801188     AAsi    C    A        0      0        2 
   1 chr1_120801188     AKia    C    A        0      0        2 
   1 chr1_120801188     AOna    C    A        0      0        2 
   1 chr1_120801188     ASom    C    A        0      0        2 
   1 chr1_120801188     HCab    C    A        1      2        2 
   1 chr1_120801188     HPrz    C    A        1      2        2 
   1 chr1_120801188     ZBoe    C    A        0      0        2 
   1 chr1_120801188     ZGre    C    A        0      0        2 
   1 chr1_120801188     ZHar    C    A        0      0        2 
   1 chr1_120801188   Sample    C    A        0      0        2 
   1 chr1_120807897     AAsi    C    T        0      0        2 
   1 chr1_120807897     AKia    C    T        0      0        2 
   1 chr1_120807897     AOna    C    T        0      0        2 
   1 chr1_120807897     ASom    C    T        0      0        2 
   1 chr1_120807897     HCab    C    T        0      0        2 
   1 chr1_120807897     HPrz    C    T        0      0        2 
   1 chr1_120807897     ZBoe    C    T        0      0        2 
   1 chr1_120807897     ZGre    C    T        0      0        2 
   1 chr1_120807897     ZHar    C    T        1      2        2 
   1 chr1_120807897   Sample    C    T        0      0        2 
   1 chr1_120811337     AAsi    C    T        0      0        2 
   1 chr1_120811337     AKia    C    T        0      0        2 
   1 chr1_120811337     AOna    C    T        0      0        2 
   1 chr1_120811337     ASom    C    T        0      0        2 
   1 chr1_120811337     HCab    C    T        0      0        2 
   1 chr1_120811337     HPrz    C    T        0      0        2 
   1 chr1_120811337     ZBoe    C    T        0      0        2 
   1 chr1_120811337     ZGre    C    T        0      0        2 
   1 chr1_120811337     ZHar    C    T        1      2        2 
   1 chr1_120811337   Sample    C    T        0      0        2 
   1 chr1_120814434     AAsi    G    T        0      0        2 
   1 chr1_120814434     AKia    G    T        1      2        2 
   1 chr1_120814434     AOna    G    T      0.5      1        2 
   1 chr1_120814434     ASom    G    T        0      0        2 
   1 chr1_120814434     HCab    G    T        0      0        2 
   1 chr1_120814434     HPrz    G    T        0      0        2 
   1 chr1_120814434     ZBoe    G    T        0      0        2 
   1 chr1_120814434     ZGre    G    T        0      0        2 
   1 chr1_120814434     ZHar    G    T        0      0        2 
   1 chr1_120814434   Sample    G    T        0      0        2 
   1 chr1_120816667     AAsi    C    T        0      0        2 
   1 chr1_120816667     AKia    C    T        0      0        2 
   1 chr1_120816667     AOna    C    T        0      0        2 
   1 chr1_120816667     ASom    C    T        0      0        2 
   1 chr1_120816667     HCab    C    T        0      0        2 
   1 chr1_120816667     HPrz    C    T        0      0        2 
   1 chr1_120816667     ZBoe    C    T        0      0        2 
   1 chr1_120816667     ZGre    C    T      0.5      1        2 
   1 chr1_120816667     ZHar    C    T        0      0        2 
   1 chr1_120816667   Sample    C    T        0      0        2 
   1 chr1_120817484     AAsi    C    A        0      0        2 
   1 chr1_120817484     AKia    C    A        0      0        2 
   1 chr1_120817484     AOna    C    A      0.5      1        2 
   1 chr1_120817484     ASom    C    A        0      0        2 
   1 chr1_120817484     HCab    C    A        0      0        2 
   1 chr1_120817484     HPrz    C    A        0      0        2 
   1 chr1_120817484     ZBoe    C    A        0      0        2 
   1 chr1_120817484     ZGre    C    A        0      0        2 
   1 chr1_120817484     ZHar    C    A        0      0        2 
   1 chr1_120817484   Sample    C    A        0      0        2 
   1 chr1_120821666     AAsi    T    C        0      0        2 
   1 chr1_120821666     AKia    T    C        0      0        2 
   1 chr1_120821666     AOna    T    C        0      0        2 
   1 chr1_120821666     ASom    T    C        0      0        2 
   1 chr1_120821666     HCab    T    C        0      0        2 
   1 chr1_120821666     HPrz    T    C        0      0        2 
   1 chr1_120821666     ZBoe    T    C      0.5      1        2 
   1 chr1_120821666     ZGre    T    C        0      0        2 
   1 chr1_120821666     ZHar    T    C        0      0        2 
   1 chr1_120821666   Sample    T    C        0      0        2 
   1 chr1_120829513     AAsi    C    T        1      2        2 
   1 chr1_120829513     AKia    C    T        0      0        2 
   1 chr1_120829513     AOna    C    T        0      0        2 
   1 chr1_120829513     ASom    C    T        1      2        2 
   1 chr1_120829513     HCab    C    T        0      0        2 
   1 chr1_120829513     HPrz    C    T        0      0        2 
   1 chr1_120829513     ZBoe    C    T        0      0        2 
   1 chr1_120829513     ZGre    C    T        0      0        2 
   1 chr1_120829513     ZHar    C    T        0      0        2 
   1 chr1_120829513   Sample    C    T        1      2        2 
   1 chr1_120844243     AAsi    C    T        0      0        2 
   1 chr1_120844243     AKia    C    T        0      0        2 
   1 chr1_120844243     AOna    C    T        0      0        2 
   1 chr1_120844243     ASom    C    T        0      0        2 
   1 chr1_120844243     HCab    C    T        0      0        2 
   1 chr1_120844243     HPrz    C    T      0.5      1        2 
   1 chr1_120844243     ZBoe    C    T        0      0        2 
   1 chr1_120844243     ZGre    C    T        0      0        2 
   1 chr1_120844243     ZHar    C    T        0      0        2 
   1 chr1_120844243   Sample    C    T        0      0        2 
   1 chr1_120847511     AAsi    C    T        0      0        2 
   1 chr1_120847511     AKia    C    T        0      0        2 
   1 chr1_120847511     AOna    C    T        0      0        2 
   1 chr1_120847511     ASom    C    T        0      0        2 
   1 chr1_120847511     HCab    C    T        0      0        2 
   1 chr1_120847511     HPrz    C    T        0      0        2 
   1 chr1_120847511     ZBoe    C    T        0      0        2 
   1 chr1_120847511     ZGre    C    T      0.5      1        2 
   1 chr1_120847511     ZHar    C    T        0      0        2 
   1 chr1_120847511   Sample    C    T        0      0        2 
   1 chr1_120849092     AAsi    C    T        0      0        2 
   1 chr1_120849092     AKia    C    T        0      0        2 
   1 chr1_120849092     AOna    C    T        0      0        2 
   1 chr1_120849092     ASom    C    T        0      0        2 
   1 chr1_120849092     HCab    C    T        1      2        2 
   1 chr1_120849092     HPrz    C    T        1      2        2 
   1 chr1_120849092     ZBoe    C    T        0      0        2 
   1 chr1_120849092     ZGre    C    T        0      0        2 
   1 chr1_120849092     ZHar    C    T        0      0        2 
   1 chr1_120849092   Sample    C    T        0      0        2 
   1 chr1_120852221     AAsi    A    G        0      0        2 
   1 chr1_120852221     AKia    A    G        1      2        2 
   1 chr1_120852221     AOna    A    G        1      2        2 
   1 chr1_120852221     ASom    A    G        0      0        2 
   1 chr1_120852221     HCab    A    G        0      0        2 
   1 chr1_120852221     HPrz    A    G        0      0        2 
   1 chr1_120852221     ZBoe    A    G        0      0        2 
   1 chr1_120852221     ZGre    A    G        0      0        2 
   1 chr1_120852221     ZHar    A    G        0      0        2 
   1 chr1_120852221   Sample    A    G        0      0        2 
   1 chr1_120855722     AAsi    A    G        0      0        2 
   1 chr1_120855722     AKia    A    G        0      0        2 
   1 chr1_120855722     AOna    A    G        0      0        2 
   1 chr1_120855722     ASom    A    G        0      0        2 
   1 chr1_120855722     HCab    A    G        0      0        2 
   1 chr1_120855722     HPrz    A    G        0      0        2 
   1 chr1_120855722     ZBoe    A    G      0.5      1        2 
   1 chr1_120855722     ZGre    A    G        0      0        2 
   1 chr1_120855722     ZHar    A    G        0      0        2 
   1 chr1_120855722   Sample    A    G        0      0        2 
   1 chr1_120875881     AAsi    G    A        0      0        2 
   1 chr1_120875881     AKia    G    A        0      0        2 
   1 chr1_120875881     AOna    G    A        0      0        2 
   1 chr1_120875881     ASom    G    A        0      0        2 
   1 chr1_120875881     HCab    G    A        0      0        2 
   1 chr1_120875881     HPrz    G    A        0      0        2 
   1 chr1_120875881     ZBoe    G    A        0      0        2 
   1 chr1_120875881     ZGre    G    A        0      0        2 
   1 chr1_120875881     ZHar    G    A      0.5      1        2 
   1 chr1_120875881   Sample    G    A        0      0        2 
   1 chr1_120880112     AAsi    A    G        0      0        2 
   1 chr1_120880112     AKia    A    G        0      0        2 
   1 chr1_120880112     AOna    A    G        0      0        2 
   1 chr1_120880112     ASom    A    G        0      0        2 
   1 chr1_120880112     HCab    A    G      0.5      1        2 
   1 chr1_120880112     HPrz    A    G        0      0        2 
   1 chr1_120880112     ZBoe    A    G        0      0        2 
   1 chr1_120880112     ZGre    A    G        0      0        2 
   1 chr1_120880112     ZHar    A    G        0      0        2 
   1 chr1_120880112   Sample    A    G        0      0        2 
   1 chr1_120881412     AAsi    A    G        0      0        2 
   1 chr1_120881412     AKia    A    G        1      2        2 
   1 chr1_120881412     AOna    A    G      0.5      1        2 
   1 chr1_120881412     ASom    A    G        0      0        2 
   1 chr1_120881412     HCab    A    G        0      0        2 
   1 chr1_120881412     HPrz    A    G        0      0        2 
   1 chr1_120881412     ZBoe    A    G        0      0        2 
   1 chr1_120881412     ZGre    A    G        0      0        2 
   1 chr1_120881412     ZHar    A    G        0      0        2 
   1 chr1_120881412   Sample    A    G        0      0        2 
   1 chr1_120884974     AAsi    C    A        0      0        2 
   1 chr1_120884974     AKia    C    A        0      0        2 
   1 chr1_120884974     AOna    C    A        0      0        2 
   1 chr1_120884974     ASom    C    A        0      0        2 
   1 chr1_120884974     HCab    C    A        1      2        2 
   1 chr1_120884974     HPrz    C    A        1      2        2 
   1 chr1_120884974     ZBoe    C    A        0      0        2 
   1 chr1_120884974     ZGre    C    A        0      0        2 
   1 chr1_120884974     ZHar    C    A        0      0        2 
   1 chr1_120884974   Sample    C    A        0      0        2 
   1 chr1_120888771     AAsi    G    A        0      0        2 
   1 chr1_120888771     AKia    G    A        1      2        2 
   1 chr1_120888771     AOna    G    A        0      0        2 
   1 chr1_120888771     ASom    G    A        0      0        2 
   1 chr1_120888771     HCab    G    A        0      0        2 
   1 chr1_120888771     HPrz    G    A        0      0        2 
   1 chr1_120888771     ZBoe    G    A        0      0        2 
   1 chr1_120888771     ZGre    G    A        0      0        2 
   1 chr1_120888771     ZHar    G    A        0      0        2 
   1 chr1_120888771   Sample    G    A        0      0        2 
   1 chr1_120893844     AAsi    G    C        1      2        2 
   1 chr1_120893844     AKia    G    C        0      0        2 
   1 chr1_120893844     AOna    G    C        0      0        2 
   1 chr1_120893844     ASom    G    C        1      2        2 
   1 chr1_120893844     HCab    G    C        0      0        2 
   1 chr1_120893844     HPrz    G    C        0      0        2 
   1 chr1_120893844     ZBoe    G    C        0      0        2 
   1 chr1_120893844     ZGre    G    C        0      0        2 
   1 chr1_120893844     ZHar    G    C        0      0        2 
   1 chr1_120893844   Sample    G    C        1      2        2 
   1 chr1_120900817     AAsi    G    T        0      0        2 
   1 chr1_120900817     AKia    G    T        0      0        2 
   1 chr1_120900817     AOna    G    T        0      0        2 
   1 chr1_120900817     ASom    G    T        0      0        2 
   1 chr1_120900817     HCab    G    T        0      0        2 
   1 chr1_120900817     HPrz    G    T        0      0        2 
   1 chr1_120900817     ZBoe    G    T      0.5      1        2 
   1 chr1_120900817     ZGre    G    T        0      0        2 
   1 chr1_120900817     ZHar    G    T        0      0        2 
   1 chr1_120900817   Sample    G    T        0      0        2 
   1 chr1_120902683     AAsi    G    A        0      0        2 
   1 chr1_120902683     AKia    G    A        0      0        2 
   1 chr1_120902683     AOna    G    A        0      0        2 
   1 chr1_120902683     ASom    G    A        0      0        2 
   1 chr1_120902683     HCab    G    A        0      0        2 
   1 chr1_120902683     HPrz    G    A        0      0        2 
   1 chr1_120902683     ZBoe    G    A        1      2        2 
   1 chr1_120902683     ZGre    G    A        0      0        2 
   1 chr1_120902683     ZHar    G    A        0      0        2 
   1 chr1_120902683   Sample    G    A        0      0        2 
   1 chr1_120909624     AAsi    C    T        0      0        2 
   1 chr1_120909624     AKia    C    T        1      2        2 
   1 chr1_120909624     AOna    C    T        0      0        2 
   1 chr1_120909624     ASom    C    T        0      0        2 
   1 chr1_120909624     HCab    C    T        0      0        2 
   1 chr1_120909624     HPrz    C    T        0      0        2 
   1 chr1_120909624     ZBoe    C    T        0      0        2 
   1 chr1_120909624     ZGre    C    T        0      0        2 
   1 chr1_120909624     ZHar    C    T        0      0        2 
   1 chr1_120909624   Sample    C    T        0      0        2 
   1 chr1_120912294     AAsi    T    C        0      0        2 
   1 chr1_120912294     AKia    T    C        0      0        2 
   1 chr1_120912294     AOna    T    C        0      0        2 
   1 chr1_120912294     ASom    T    C        0      0        2 
   1 chr1_120912294     HCab    T    C        0      0        2 
   1 chr1_120912294     HPrz    T    C        0      0        2 
   1 chr1_120912294     ZBoe    T    C        0      0        2 
   1 chr1_120912294     ZGre    T    C        0      0        2 
   1 chr1_120912294     ZHar    T    C        1      2        2 
   1 chr1_120912294   Sample    T    C        0      0        2 
   1 chr1_120918166     AAsi    T    A        0      0        2 
   1 chr1_120918166     AKia    T    A        0      0        2 
   1 chr1_120918166     AOna    T    A        0      0        2 
   1 chr1_120918166     ASom    T    A        0      0        2 
   1 chr1_120918166     HCab    T    A        0      0        2 
   1 chr1_120918166     HPrz    T    A      0.5      1        2 
   1 chr1_120918166     ZBoe    T    A        0      0        2 
   1 chr1_120918166     ZGre    T    A        0      0        2 
   1 chr1_120918166     ZHar    T    A        0      0        2 
   1 chr1_120918166   Sample    T    A        0      0        2 
   1 chr1_120921122     AAsi    C    T        0      0        2 
   1 chr1_120921122     AKia    C    T        0      0        2 
   1 chr1_120921122     AOna    C    T        1      2        2 
   1 chr1_120921122     ASom    C    T        0      0        2 
   1 chr1_120921122     HCab    C    T        0      0        2 
   1 chr1_120921122     HPrz    C    T        0      0        2 
   1 chr1_120921122     ZBoe    C    T        0      0        2 
   1 chr1_120921122     ZGre    C    T        0      0        2 
   1 chr1_120921122     ZHar    C    T        0      0        2 
   1 chr1_120921122   Sample    C    T        0      0        2 
   1 chr1_120927035     AAsi    C    G        0      0        2 
   1 chr1_120927035     AKia    C    G        1      2        2 
   1 chr1_120927035     AOna    C    G        1      2        2 
   1 chr1_120927035     ASom    C    G        0      0        2 
   1 chr1_120927035     HCab    C    G        0      0        2 
   1 chr1_120927035     HPrz    C    G        0      0        2 
   1 chr1_120927035     ZBoe    C    G        0      0        2 
   1 chr1_120927035     ZGre    C    G        0      0        2 
   1 chr1_120927035     ZHar    C    G        0      0        2 
   1 chr1_120927035   Sample    C    G        0      0        2 
   1 chr1_120943316     AAsi    C    T        0      0        2 
   1 chr1_120943316     AKia    C    T        0      0        2 
   1 chr1_120943316     AOna    C    T      0.5      1        2 
   1 chr1_120943316     ASom    C    T        0      0        2 
   1 chr1_120943316     HCab    C    T        0      0        2 
   1 chr1_120943316     HPrz    C    T        0      0        2 
   1 chr1_120943316     ZBoe    C    T        0      0        2 
   1 chr1_120943316     ZGre    C    T        0      0        2 
   1 chr1_120943316     ZHar    C    T        0      0        2 
   1 chr1_120943316   Sample    C    T        0      0        2 
   1 chr1_120948444     AAsi    A    C        0      0        2 
   1 chr1_120948444     AKia    A    C        0      0        2 
   1 chr1_120948444     AOna    A    C        0      0        2 
   1 chr1_120948444     ASom    A    C        0      0        2 
   1 chr1_120948444     HCab    A    C        0      0        2 
   1 chr1_120948444     HPrz    A    C        0      0        2 
   1 chr1_120948444     ZBoe    A    C        0      0        2 
   1 chr1_120948444     ZGre    A    C      0.5      1        2 
   1 chr1_120948444     ZHar    A    C        0      0        2 
   1 chr1_120948444   Sample    A    C        0      0        2 
   1 chr1_120953015     AAsi    T    C        0      0        2 
   1 chr1_120953015     AKia    T    C        0      0        2 
   1 chr1_120953015     AOna    T    C        0      0        2 
   1 chr1_120953015     ASom    T    C        0      0        2 
   1 chr1_120953015     HCab    T    C        0      0        2 
   1 chr1_120953015     HPrz    T    C        0      0        2 
   1 chr1_120953015     ZBoe    T    C        0      0        2 
   1 chr1_120953015     ZGre    T    C      0.5      1        2 
   1 chr1_120953015     ZHar    T    C        0      0        2 
   1 chr1_120953015   Sample    T    C        0      0        2 
   1 chr1_120956359     AAsi    A    G        0      0        2 
   1 chr1_120956359     AKia    A    G        0      0        2 
   1 chr1_120956359     AOna    A    G        0      0        2 
   1 chr1_120956359     ASom    A    G        1      2        2 
   1 chr1_120956359     HCab    A    G        0      0        2 
   1 chr1_120956359     HPrz    A    G        0      0        2 
   1 chr1_120956359     ZBoe    A    G        0      0        2 
   1 chr1_120956359     ZGre    A    G        0      0        2 
   1 chr1_120956359     ZHar    A    G        0      0        2 
   1 chr1_120956359   Sample    A    G        0      0        2 
   1 chr1_120956668     AAsi    T    C        0      0        2 
   1 chr1_120956668     AKia    T    C        0      0        2 
   1 chr1_120956668     AOna    T    C        0      0        2 
   1 chr1_120956668     ASom    T    C        0      0        2 
   1 chr1_120956668     HCab    T    C        1      2        2 
   1 chr1_120956668     HPrz    T    C        1      2        2 
   1 chr1_120956668     ZBoe    T    C        0      0        2 
   1 chr1_120956668     ZGre    T    C        0      0        2 
   1 chr1_120956668     ZHar    T    C        0      0        2 
   1 chr1_120956668   Sample    T    C        0      0        2 
   1 chr1_120962660     AAsi    G    A        0      0        2 
   1 chr1_120962660     AKia    G    A        0      0        2 
   1 chr1_120962660     AOna    G    A        0      0        2 
   1 chr1_120962660     ASom    G    A        0      0        2 
   1 chr1_120962660     HCab    G    A        0      0        2 
   1 chr1_120962660     HPrz    G    A        0      0        2 
   1 chr1_120962660     ZBoe    G    A      0.5      1        2 
   1 chr1_120962660     ZGre    G    A        0      0        2 
   1 chr1_120962660     ZHar    G    A        0      0        2 
   1 chr1_120962660   Sample    G    A        0      0        2 
   1 chr1_120969700     AAsi    T    C        0      0        2 
   1 chr1_120969700     AKia    T    C        0      0        2 
   1 chr1_120969700     AOna    T    C        0      0        2 
   1 chr1_120969700     ASom    T    C        0      0        2 
   1 chr1_120969700     HCab    T    C        0      0        2 
   1 chr1_120969700     HPrz    T    C        0      0        2 
   1 chr1_120969700     ZBoe    T    C        0      0        2 
   1 chr1_120969700     ZGre    T    C        0      0        2 
   1 chr1_120969700     ZHar    T    C        1      2        2 
   1 chr1_120969700   Sample    T    C        0      0        2 
   1 chr1_120986206     AAsi    T    A        0      0        2 
   1 chr1_120986206     AKia    T    A        0      0        2 
   1 chr1_120986206     AOna    T    A        0      0        2 
   1 chr1_120986206     ASom    T    A        0      0        2 
   1 chr1_120986206     HCab    T    A      0.5      1        2 
   1 chr1_120986206     HPrz    T    A      0.5      1        2 
   1 chr1_120986206     ZBoe    T    A        0      0        2 
   1 chr1_120986206     ZGre    T    A        0      0        2 
   1 chr1_120986206     ZHar    T    A        0      0        2 
   1 chr1_120986206   Sample    T    A        0      0        2 
   1 chr1_120987848     AAsi    G    A        0      0        2 
   1 chr1_120987848     AKia    G    A        0      0        2 
   1 chr1_120987848     AOna    G    A        0      0        2 
   1 chr1_120987848     ASom    G    A        0      0        2 
   1 chr1_120987848     HCab    G    A        0      0        2 
   1 chr1_120987848     HPrz    G    A        0      0        2 
   1 chr1_120987848     ZBoe    G    A        1      2        2 
   1 chr1_120987848     ZGre    G    A        1      2        2 
   1 chr1_120987848     ZHar    G    A        1      2        2 
   1 chr1_120987848   Sample    G    A        0      0        2 
   1 chr1_120988332     AAsi    C    A        0      0        2 
   1 chr1_120988332     AKia    C    A        0      0        2 
   1 chr1_120988332     AOna    C    A        0      0        2 
   1 chr1_120988332     ASom    C    A        0      0        2 
   1 chr1_120988332     HCab    C    A        1      2        2 
   1 chr1_120988332     HPrz    C    A        1      2        2 
   1 chr1_120988332     ZBoe    C    A        0      0        2 
   1 chr1_120988332     ZGre    C    A        0      0        2 
   1 chr1_120988332     ZHar    C    A        0      0        2 
   1 chr1_120988332   Sample    C    A        0      0        2 
   1 chr1_120994515     AAsi    G    A        0      0        2 
   1 chr1_120994515     AKia    G    A        0      0        2 
   1 chr1_120994515     AOna    G    A        0      0        2 
   1 chr1_120994515     ASom    G    A        0      0        2 
   1 chr1_120994515     HCab    G    A        1      2        2 
   1 chr1_120994515     HPrz    G    A        1      2        2 
   1 chr1_120994515     ZBoe    G    A        0      0        2 
   1 chr1_120994515     ZGre    G    A        0      0        2 
   1 chr1_120994515     ZHar    G    A        0      0        2 
   1 chr1_120994515   Sample    G    A        0      0        2 
   1 chr1_120995306     AAsi    C    G        0      0        2 
   1 chr1_120995306     AKia    C    G        0      0        2 
   1 chr1_120995306     AOna    C    G        0      0        2 
   1 chr1_120995306     ASom    C    G        0      0        2 
   1 chr1_120995306     HCab    C    G        1      2        2 
   1 chr1_120995306     HPrz    C    G        1      2        2 
   1 chr1_120995306     ZBoe    C    G        0      0        2 
   1 chr1_120995306     ZGre    C    G        0      0        2 
   1 chr1_120995306     ZHar    C    G        0      0        2 
   1 chr1_120995306   Sample    C    G        0      0        2 
   1 chr1_120999794     AAsi    C    T        1      2        2 
   1 chr1_120999794     AKia    C    T        0      0        2 
   1 chr1_120999794     AOna    C    T        0      0        2 
   1 chr1_120999794     ASom    C    T        1      2        2 
   1 chr1_120999794     HCab    C    T        0      0        2 
   1 chr1_120999794     HPrz    C    T        0      0        2 
   1 chr1_120999794     ZBoe    C    T        0      0        2 
   1 chr1_120999794     ZGre    C    T        0      0        2 
   1 chr1_120999794     ZHar    C    T        0      0        2 
   1 chr1_120999794   Sample    C    T        1      2        2 
   1 chr1_121004940     AAsi    A    T        0      0        2 
   1 chr1_121004940     AKia    A    T        0      0        2 
   1 chr1_121004940     AOna    A    T        1      2        2 
   1 chr1_121004940     ASom    A    T        0      0        2 
   1 chr1_121004940     HCab    A    T        0      0        2 
   1 chr1_121004940     HPrz    A    T        0      0        2 
   1 chr1_121004940     ZBoe    A    T        0      0        2 
   1 chr1_121004940     ZGre    A    T        0      0        2 
   1 chr1_121004940     ZHar    A    T        0      0        2 
   1 chr1_121004940   Sample    A    T        0      0        2 
   1 chr1_121011897     AAsi    A    G        0      0        2 
   1 chr1_121011897     AKia    A    G        0      0        2 
   1 chr1_121011897     AOna    A    G        0      0        2 
   1 chr1_121011897     ASom    A    G        0      0        2 
   1 chr1_121011897     HCab    A    G        0      0        2 
   1 chr1_121011897     HPrz    A    G        0      0        2 
   1 chr1_121011897     ZBoe    A    G      0.5      1        2 
   1 chr1_121011897     ZGre    A    G        0      0        2 
   1 chr1_121011897     ZHar    A    G        0      0        2 
   1 chr1_121011897   Sample    A    G        0      0        2 
   1 chr1_121018343     AAsi    T    C        0      0        2 
   1 chr1_121018343     AKia    T    C        0      0        2 
   1 chr1_121018343     AOna    T    C      0.5      1        2 
   1 chr1_121018343     ASom    T    C        0      0        2 
   1 chr1_121018343     HCab    T    C        0      0        2 
   1 chr1_121018343     HPrz    T    C        0      0        2 
   1 chr1_121018343     ZBoe    T    C        0      0        2 
   1 chr1_121018343     ZGre    T    C        0      0        2 
   1 chr1_121018343     ZHar    T    C        0      0        2 
   1 chr1_121018343   Sample    T    C        0      0        2 
   1 chr1_121019913     AAsi    C    T        0      0        2 
   1 chr1_121019913     AKia    C    T        0      0        2 
   1 chr1_121019913     AOna    C    T        0      0        2 
   1 chr1_121019913     ASom    C    T        0      0        2 
   1 chr1_121019913     HCab    C    T        1      2        2 
   1 chr1_121019913     HPrz    C    T        1      2        2 
   1 chr1_121019913     ZBoe    C    T        0      0        2 
   1 chr1_121019913     ZGre    C    T        0      0        2 
   1 chr1_121019913     ZHar    C    T        0      0        2 
   1 chr1_121019913   Sample    C    T        0      0        2 
   1 chr1_121022076     AAsi    T    C        0      0        2 
   1 chr1_121022076     AKia    T    C        0      0        2 
   1 chr1_121022076     AOna    T    C        0      0        2 
   1 chr1_121022076     ASom    T    C        0      0        2 
   1 chr1_121022076     HCab    T    C        1      2        2 
   1 chr1_121022076     HPrz    T    C        1      2        2 
   1 chr1_121022076     ZBoe    T    C        0      0        2 
   1 chr1_121022076     ZGre    T    C        0      0        2 
   1 chr1_121022076     ZHar    T    C        0      0        2 
   1 chr1_121022076   Sample    T    C        0      0        2 
   1 chr1_121023208     AAsi    T    C        0      0        2 
   1 chr1_121023208     AKia    T    C        0      0        2 
   1 chr1_121023208     AOna    T    C        0      0        2 
   1 chr1_121023208     ASom    T    C        0      0        2 
   1 chr1_121023208     HCab    T    C        1      2        2 
   1 chr1_121023208     HPrz    T    C        1      2        2 
   1 chr1_121023208     ZBoe    T    C        0      0        2 
   1 chr1_121023208     ZGre    T    C        0      0        2 
   1 chr1_121023208     ZHar    T    C        0      0        2 
   1 chr1_121023208   Sample    T    C        0      0        2 
   1 chr1_121026187     AAsi    T    C        1      2        2 
   1 chr1_121026187     AKia    T    C        1      2        2 
   1 chr1_121026187     AOna    T    C        1      2        2 
   1 chr1_121026187     ASom    T    C        1      2        2 
   1 chr1_121026187     HCab    T    C        0      0        2 
   1 chr1_121026187     HPrz    T    C        0      0        2 
   1 chr1_121026187     ZBoe    T    C        0      0        2 
   1 chr1_121026187     ZGre    T    C        0      0        2 
   1 chr1_121026187     ZHar    T    C        0      0        2 
   1 chr1_121026187   Sample    T    C        1      2        2 
   1 chr1_121027140     AAsi    C    T        0      0        2 
   1 chr1_121027140     AKia    C    T        0      0        2 
   1 chr1_121027140     AOna    C    T        0      0        2 
   1 chr1_121027140     ASom    C    T        0      0        2 
   1 chr1_121027140     HCab    C    T        1      2        2 
   1 chr1_121027140     HPrz    C    T        1      2        2 
   1 chr1_121027140     ZBoe    C    T        0      0        2 
   1 chr1_121027140     ZGre    C    T        0      0        2 
   1 chr1_121027140     ZHar    C    T        0      0        2 
   1 chr1_121027140   Sample    C    T        0      0        2 
   1 chr1_121031395     AAsi    A    G        0      0        2 
   1 chr1_121031395     AKia    A    G        1      2        2 
   1 chr1_121031395     AOna    A    G        0      0        2 
   1 chr1_121031395     ASom    A    G        0      0        2 
   1 chr1_121031395     HCab    A    G        0      0        2 
   1 chr1_121031395     HPrz    A    G        0      0        2 
   1 chr1_121031395     ZBoe    A    G        0      0        2 
   1 chr1_121031395     ZGre    A    G        0      0        2 
   1 chr1_121031395     ZHar    A    G        0      0        2 
   1 chr1_121031395   Sample    A    G        0      0        2 
   1 chr1_121031494     AAsi    G    A        0      0        2 
   1 chr1_121031494     AKia    G    A        0      0        2 
   1 chr1_121031494     AOna    G    A        0      0        2 
   1 chr1_121031494     ASom    G    A        0      0        2 
   1 chr1_121031494     HCab    G    A        1      2        2 
   1 chr1_121031494     HPrz    G    A        1      2        2 
   1 chr1_121031494     ZBoe    G    A        0      0        2 
   1 chr1_121031494     ZGre    G    A        0      0        2 
   1 chr1_121031494     ZHar    G    A        0      0        2 
   1 chr1_121031494   Sample    G    A        0      0        2 
   1 chr1_121031512     AAsi    A    C        0      0        2 
   1 chr1_121031512     AKia    A    C        0      0        2 
   1 chr1_121031512     AOna    A    C      0.5      1        2 
   1 chr1_121031512     ASom    A    C        0      0        2 
   1 chr1_121031512     HCab    A    C        0      0        2 
   1 chr1_121031512     HPrz    A    C        0      0        2 
   1 chr1_121031512     ZBoe    A    C        0      0        2 
   1 chr1_121031512     ZGre    A    C        0      0        2 
   1 chr1_121031512     ZHar    A    C        0      0        2 
   1 chr1_121031512   Sample    A    C        0      0        2 
   1 chr1_121036888     AAsi    T    C        1      2        2 
   1 chr1_121036888     AKia    T    C        0      0        2 
   1 chr1_121036888     AOna    T    C        0      0        2 
   1 chr1_121036888     ASom    T    C        1      2        2 
   1 chr1_121036888     HCab    T    C        0      0        2 
   1 chr1_121036888     HPrz    T    C        0      0        2 
   1 chr1_121036888     ZBoe    T    C        0      0        2 
   1 chr1_121036888     ZGre    T    C        0      0        2 
   1 chr1_121036888     ZHar    T    C        0      0        2 
   1 chr1_121036888   Sample    T    C        1      2        2 
   1 chr1_121045196     AAsi    T    C        0      0        2 
   1 chr1_121045196     AKia    T    C        0      0        2 
   1 chr1_121045196     AOna    T    C        0      0        2 
   1 chr1_121045196     ASom    T    C        0      0        2 
   1 chr1_121045196     HCab    T    C        1      2        2 
   1 chr1_121045196     HPrz    T    C        1      2        2 
   1 chr1_121045196     ZBoe    T    C        0      0        2 
   1 chr1_121045196     ZGre    T    C        0      0        2 
   1 chr1_121045196     ZHar    T    C        0      0        2 
   1 chr1_121045196   Sample    T    C        0      0        2 
   1 chr1_121045802     AAsi    T    G        0      0        2 
   1 chr1_121045802     AKia    T    G        0      0        2 
   1 chr1_121045802     AOna    T    G        0      0        2 
   1 chr1_121045802     ASom    T    G        0      0        2 
   1 chr1_121045802     HCab    T    G        0      0        2 
   1 chr1_121045802     HPrz    T    G        0      0        2 
   1 chr1_121045802     ZBoe    T    G        0      0        2 
   1 chr1_121045802     ZGre    T    G        0      0        2 
   1 chr1_121045802     ZHar    T    G        1      2        2 
   1 chr1_121045802   Sample    T    G        0      0        2 
   1 chr1_121049852     AAsi    C    A        0      0        2 
   1 chr1_121049852     AKia    C    A        0      0        2 
   1 chr1_121049852     AOna    C    A        0      0        2 
   1 chr1_121049852     ASom    C    A        0      0        2 
   1 chr1_121049852     HCab    C    A        0      0        2 
   1 chr1_121049852     HPrz    C    A        0      0        2 
   1 chr1_121049852     ZBoe    C    A        0      0        2 
   1 chr1_121049852     ZGre    C    A        0      0        2 
   1 chr1_121049852     ZHar    C    A        1      2        2 
   1 chr1_121049852   Sample    C    A        0      0        2 
   1 chr1_121054564     AAsi    C    T        1      2        2 
   1 chr1_121054564     AKia    C    T        0      0        2 
   1 chr1_121054564     AOna    C    T        0      0        2 
   1 chr1_121054564     ASom    C    T        1      2        2 
   1 chr1_121054564     HCab    C    T        0      0        2 
   1 chr1_121054564     HPrz    C    T        0      0        2 
   1 chr1_121054564     ZBoe    C    T        0      0        2 
   1 chr1_121054564     ZGre    C    T        0      0        2 
   1 chr1_121054564     ZHar    C    T        0      0        2 
   1 chr1_121054564   Sample    C    T        1      2        2 
   1 chr1_121054647     AAsi    G    A        0      0        2 
   1 chr1_121054647     AKia    G    A        0      0        2 
   1 chr1_121054647     AOna    G    A        0      0        2 
   1 chr1_121054647     ASom    G    A        0      0        2 
   1 chr1_121054647     HCab    G    A      0.5      1        2 
   1 chr1_121054647     HPrz    G    A      0.5      1        2 
   1 chr1_121054647     ZBoe    G    A        0      0        2 
   1 chr1_121054647     ZGre    G    A        0      0        2 
   1 chr1_121054647     ZHar    G    A        0      0        2 
   1 chr1_121054647   Sample    G    A        0      0        2 
   1 chr1_121058907     AAsi    G    T        0      0        2 
   1 chr1_121058907     AKia    G    T        1      2        2 
   1 chr1_121058907     AOna    G    T      0.5      1        2 
   1 chr1_121058907     ASom    G    T        0      0        2 
   1 chr1_121058907     HCab    G    T        0      0        2 
   1 chr1_121058907     HPrz    G    T        0      0        2 
   1 chr1_121058907     ZBoe    G    T        0      0        2 
   1 chr1_121058907     ZGre    G    T        0      0        2 
   1 chr1_121058907     ZHar    G    T        0      0        2 
   1 chr1_121058907   Sample    G    T        0      0        2 
   1 chr1_121065098     AAsi    A    G        0      0        2 
   1 chr1_121065098     AKia    A    G        0      0        2 
   1 chr1_121065098     AOna    A    G        0      0        2 
   1 chr1_121065098     ASom    A    G        0      0        2 
   1 chr1_121065098     HCab    A    G        1      2        2 
   1 chr1_121065098     HPrz    A    G        1      2        2 
   1 chr1_121065098     ZBoe    A    G        0      0        2 
   1 chr1_121065098     ZGre    A    G        0      0        2 
   1 chr1_121065098     ZHar    A    G        0      0        2 
   1 chr1_121065098   Sample    A    G        0      0        2 
   1 chr1_121072838     AAsi    T    C        0      0        2 
   1 chr1_121072838     AKia    T    C        0      0        2 
   1 chr1_121072838     AOna    T    C      0.5      1        2 
   1 chr1_121072838     ASom    T    C        0      0        2 
   1 chr1_121072838     HCab    T    C        0      0        2 
   1 chr1_121072838     HPrz    T    C        0      0        2 
   1 chr1_121072838     ZBoe    T    C        0      0        2 
   1 chr1_121072838     ZGre    T    C        0      0        2 
   1 chr1_121072838     ZHar    T    C        0      0        2 
   1 chr1_121072838   Sample    T    C        0      0        2 
   1 chr1_121076398     AAsi    G    A        0      0        2 
   1 chr1_121076398     AKia    G    A        0      0        2 
   1 chr1_121076398     AOna    G    A      0.5      1        2 
   1 chr1_121076398     ASom    G    A        0      0        2 
   1 chr1_121076398     HCab    G    A        0      0        2 
   1 chr1_121076398     HPrz    G    A        0      0        2 
   1 chr1_121076398     ZBoe    G    A        0      0        2 
   1 chr1_121076398     ZGre    G    A        0      0        2 
   1 chr1_121076398     ZHar    G    A        0      0        2 
   1 chr1_121076398   Sample    G    A        0      0        2 
   1 chr1_121082928     AAsi    G    A        0      0        2 
   1 chr1_121082928     AKia    G    A        0      0        2 
   1 chr1_121082928     AOna    G    A        0      0        2 
   1 chr1_121082928     ASom    G    A        0      0        2 
   1 chr1_121082928     HCab    G    A        0      0        2 
   1 chr1_121082928     HPrz    G    A        0      0        2 
   1 chr1_121082928     ZBoe    G    A        1      2        2 
   1 chr1_121082928     ZGre    G    A        0      0        2 
   1 chr1_121082928     ZHar    G    A        0      0        2 
   1 chr1_121082928   Sample    G    A        0      0        2 
   1 chr1_121084130     AAsi    G    A        0      0        2 
   1 chr1_121084130     AKia    G    A        0      0        2 
   1 chr1_121084130     AOna    G    A        0      0        2 
   1 chr1_121084130     ASom    G    A        0      0        2 
   1 chr1_121084130     HCab    G    A        0      0        2 
   1 chr1_121084130     HPrz    G    A        0      0        2 
   1 chr1_121084130     ZBoe    G    A      0.5      1        2 
   1 chr1_121084130     ZGre    G    A        0      0        2 
   1 chr1_121084130     ZHar    G    A        0      0        2 
   1 chr1_121084130   Sample    G    A        0      0        2 
   1 chr1_121087599     AAsi    G    A        0      0        2 
   1 chr1_121087599     AKia    G    A        0      0        2 
   1 chr1_121087599     AOna    G    A      0.5      1        2 
   1 chr1_121087599     ASom    G    A        0      0        2 
   1 chr1_121087599     HCab    G    A        0      0        2 
   1 chr1_121087599     HPrz    G    A        0      0        2 
   1 chr1_121087599     ZBoe    G    A        0      0        2 
   1 chr1_121087599     ZGre    G    A        0      0        2 
   1 chr1_121087599     ZHar    G    A        0      0        2 
   1 chr1_121087599   Sample    G    A        0      0        2 
   1 chr1_121088440     AAsi    A    G        0      0        2 
   1 chr1_121088440     AKia    A    G        0      0        2 
   1 chr1_121088440     AOna    A    G      0.5      1        2 
   1 chr1_121088440     ASom    A    G        0      0        2 
   1 chr1_121088440     HCab    A    G        0      0        2 
   1 chr1_121088440     HPrz    A    G        0      0        2 
   1 chr1_121088440     ZBoe    A    G        0      0        2 
   1 chr1_121088440     ZGre    A    G        0      0        2 
   1 chr1_121088440     ZHar    A    G        0      0        2 
   1 chr1_121088440   Sample    A    G        0      0        2 
   1 chr1_121094162     AAsi    G    A        0      0        2 
   1 chr1_121094162     AKia    G    A        0      0        2 
   1 chr1_121094162     AOna    G    A        0      0        2 
   1 chr1_121094162     ASom    G    A        0      0        2 
   1 chr1_121094162     HCab    G    A        0      0        2 
   1 chr1_121094162     HPrz    G    A      0.5      1        2 
   1 chr1_121094162     ZBoe    G    A        0      0        2 
   1 chr1_121094162     ZGre    G    A        0      0        2 
   1 chr1_121094162     ZHar    G    A        0      0        2 
   1 chr1_121094162   Sample    G    A        0      0        2 
   1 chr1_121096451     AAsi    A    T        0      0        2 
   1 chr1_121096451     AKia    A    T        0      0        2 
   1 chr1_121096451     AOna    A    T      0.5      1        2 
   1 chr1_121096451     ASom    A    T        0      0        2 
   1 chr1_121096451     HCab    A    T        0      0        2 
   1 chr1_121096451     HPrz    A    T        0      0        2 
   1 chr1_121096451     ZBoe    A    T        0      0        2 
   1 chr1_121096451     ZGre    A    T        0      0        2 
   1 chr1_121096451     ZHar    A    T        0      0        2 
   1 chr1_121096451   Sample    A    T        0      0        2 
   1 chr1_121096485     AAsi    T    C        1      2        2 
   1 chr1_121096485     AKia    T    C        0      0        2 
   1 chr1_121096485     AOna    T    C        0      0        2 
   1 chr1_121096485     ASom    T    C        0      0        2 
   1 chr1_121096485     HCab    T    C        0      0        2 
   1 chr1_121096485     HPrz    T    C        0      0        2 
   1 chr1_121096485     ZBoe    T    C        0      0        2 
   1 chr1_121096485     ZGre    T    C        0      0        2 
   1 chr1_121096485     ZHar    T    C        0      0        2 
   1 chr1_121096485   Sample    T    C        1      2        2 
   1 chr1_121097689     AAsi    G    T        0      0        2 
   1 chr1_121097689     AKia    G    T        0      0        2 
   1 chr1_121097689     AOna    G    T        0      0        2 
   1 chr1_121097689     ASom    G    T        0      0        2 
   1 chr1_121097689     HCab    G    T        0      0        2 
   1 chr1_121097689     HPrz    G    T        0      0        2 
   1 chr1_121097689     ZBoe    G    T      0.5      1        2 
   1 chr1_121097689     ZGre    G    T        0      0        2 
   1 chr1_121097689     ZHar    G    T        0      0        2 
   1 chr1_121097689   Sample    G    T        0      0        2 
   1 chr1_121098356     AAsi    G    A        0      0        2 
   1 chr1_121098356     AKia    G    A        0      0        2 
   1 chr1_121098356     AOna    G    A        0      0        2 
   1 chr1_121098356     ASom    G    A        0      0        2 
   1 chr1_121098356     HCab    G    A        0      0        2 
   1 chr1_121098356     HPrz    G    A        0      0        2 
   1 chr1_121098356     ZBoe    G    A      0.5      1        2 
   1 chr1_121098356     ZGre    G    A        0      0        2 
   1 chr1_121098356     ZHar    G    A        0      0        2 
   1 chr1_121098356   Sample    G    A        0      0        2 
   1 chr1_121102078     AAsi    G    A        0      0        2 
   1 chr1_121102078     AKia    G    A        0      0        2 
   1 chr1_121102078     AOna    G    A        0      0        2 
   1 chr1_121102078     ASom    G    A        0      0        2 
   1 chr1_121102078     HCab    G    A        0      0        2 
   1 chr1_121102078     HPrz    G    A        0      0        2 
   1 chr1_121102078     ZBoe    G    A        0      0        2 
   1 chr1_121102078     ZGre    G    A        1      2        2 
   1 chr1_121102078     ZHar    G    A        0      0        2 
   1 chr1_121102078   Sample    G    A        0      0        2 
   1 chr1_121105090     AAsi    T    G        0      0        2 
   1 chr1_121105090     AKia    T    G        0      0        2 
   1 chr1_121105090     AOna    T    G        0      0        2 
   1 chr1_121105090     ASom    T    G        0      0        2 
   1 chr1_121105090     HCab    T    G        0      0        2 
   1 chr1_121105090     HPrz    T    G        0      0        2 
   1 chr1_121105090     ZBoe    T    G        0      0        2 
   1 chr1_121105090     ZGre    T    G        1      2        2 
   1 chr1_121105090     ZHar    T    G        0      0        2 
   1 chr1_121105090   Sample    T    G        0      0        2 
   1 chr1_121112608     AAsi    A    G        0      0        2 
   1 chr1_121112608     AKia    A    G      0.5      1        2 
   1 chr1_121112608     AOna    A    G        0      0        2 
   1 chr1_121112608     ASom    A    G        0      0        2 
   1 chr1_121112608     HCab    A    G        0      0        2 
   1 chr1_121112608     HPrz    A    G        0      0        2 
   1 chr1_121112608     ZBoe    A    G        0      0        2 
   1 chr1_121112608     ZGre    A    G        0      0        2 
   1 chr1_121112608     ZHar    A    G        0      0        2 
   1 chr1_121112608   Sample    A    G        0      0        2 
   1 chr1_121129827     AAsi    G    A        0      0        2 
   1 chr1_121129827     AKia    G    A        0      0        2 
   1 chr1_121129827     AOna    G    A        0      0        2 
   1 chr1_121129827     ASom    G    A        0      0        2 
   1 chr1_121129827     HCab    G    A        1      2        2 
   1 chr1_121129827     HPrz    G    A        1      2        2 
   1 chr1_121129827     ZBoe    G    A        0      0        2 
   1 chr1_121129827     ZGre    G    A        0      0        2 
   1 chr1_121129827     ZHar    G    A        0      0        2 
   1 chr1_121129827   Sample    G    A        0      0        2 
   1 chr1_121130477     AAsi    C    G        0      0        2 
   1 chr1_121130477     AKia    C    G        0      0        2 
   1 chr1_121130477     AOna    C    G        0      0        2 
   1 chr1_121130477     ASom    C    G        0      0        2 
   1 chr1_121130477     HCab    C    G        0      0        2 
   1 chr1_121130477     HPrz    C    G        0      0        2 
   1 chr1_121130477     ZBoe    C    G      0.5      1        2 
   1 chr1_121130477     ZGre    C    G        0      0        2 
   1 chr1_121130477     ZHar    C    G        0      0        2 
   1 chr1_121130477   Sample    C    G        0      0        2 
   1 chr1_121134230     AAsi    C    T        0      0        2 
   1 chr1_121134230     AKia    C    T        0      0        2 
   1 chr1_121134230     AOna    C    T        0      0        2 
   1 chr1_121134230     ASom    C    T        0      0        2 
   1 chr1_121134230     HCab    C    T        1      2        2 
   1 chr1_121134230     HPrz    C    T        1      2        2 
   1 chr1_121134230     ZBoe    C    T        0      0        2 
   1 chr1_121134230     ZGre    C    T        0      0        2 
   1 chr1_121134230     ZHar    C    T        0      0        2 
   1 chr1_121134230   Sample    C    T        0      0        2 
   1 chr1_121134624     AAsi    C    T        0      0        2 
   1 chr1_121134624     AKia    C    T        0      0        2 
   1 chr1_121134624     AOna    C    T        0      0        2 
   1 chr1_121134624     ASom    C    T        0      0        2 
   1 chr1_121134624     HCab    C    T        1      2        2 
   1 chr1_121134624     HPrz    C    T        1      2        2 
   1 chr1_121134624     ZBoe    C    T        0      0        2 
   1 chr1_121134624     ZGre    C    T        0      0        2 
   1 chr1_121134624     ZHar    C    T        0      0        2 
   1 chr1_121134624   Sample    C    T        0      0        2 
   1 chr1_121136725     AAsi    C    T        0      0        2 
   1 chr1_121136725     AKia    C    T        0      0        2 
   1 chr1_121136725     AOna    C    T        0      0        2 
   1 chr1_121136725     ASom    C    T        0      0        2 
   1 chr1_121136725     HCab    C    T      0.5      1        2 
   1 chr1_121136725     HPrz    C    T        0      0        2 
   1 chr1_121136725     ZBoe    C    T        0      0        2 
   1 chr1_121136725     ZGre    C    T        0      0        2 
   1 chr1_121136725     ZHar    C    T        0      0        2 
   1 chr1_121136725   Sample    C    T        0      0        2 
   1 chr1_121137619     AAsi    A    G        0      0        2 
   1 chr1_121137619     AKia    A    G        0      0        2 
   1 chr1_121137619     AOna    A    G        0      0        2 
   1 chr1_121137619     ASom    A    G        0      0        2 
   1 chr1_121137619     HCab    A    G        0      0        2 
   1 chr1_121137619     HPrz    A    G        0      0        2 
   1 chr1_121137619     ZBoe    A    G        0      0        2 
   1 chr1_121137619     ZGre    A    G        0      0        2 
   1 chr1_121137619     ZHar    A    G        1      2        2 
   1 chr1_121137619   Sample    A    G        0      0        2 
   1 chr1_121138379     AAsi    C    A        0      0        2 
   1 chr1_121138379     AKia    C    A        0      0        2 
   1 chr1_121138379     AOna    C    A        0      0        2 
   1 chr1_121138379     ASom    C    A        0      0        2 
   1 chr1_121138379     HCab    C    A        1      2        2 
   1 chr1_121138379     HPrz    C    A        1      2        2 
   1 chr1_121138379     ZBoe    C    A        0      0        2 
   1 chr1_121138379     ZGre    C    A        0      0        2 
   1 chr1_121138379     ZHar    C    A        0      0        2 
   1 chr1_121138379   Sample    C    A        0      0        2 
   1 chr1_121138502     AAsi    A    T      0.5      1        2 
   1 chr1_121138502     AKia    A    T        0      0        2 
   1 chr1_121138502     AOna    A    T        0      0        2 
   1 chr1_121138502     ASom    A    T        0      0        2 
   1 chr1_121138502     HCab    A    T        0      0        2 
   1 chr1_121138502     HPrz    A    T        0      0        2 
   1 chr1_121138502     ZBoe    A    T        0      0        2 
   1 chr1_121138502     ZGre    A    T        0      0        2 
   1 chr1_121138502     ZHar    A    T        0      0        2 
   1 chr1_121138502   Sample    A    T        0      0        2 
   1 chr1_121138890     AAsi    G    A        0      0        2 
   1 chr1_121138890     AKia    G    A        0      0        2 
   1 chr1_121138890     AOna    G    A        0      0        2 
   1 chr1_121138890     ASom    G    A        0      0        2 
   1 chr1_121138890     HCab    G    A        0      0        2 
   1 chr1_121138890     HPrz    G    A        0      0        2 
   1 chr1_121138890     ZBoe    G    A        0      0        2 
   1 chr1_121138890     ZGre    G    A        0      0        2 
   1 chr1_121138890     ZHar    G    A        1      2        2 
   1 chr1_121138890   Sample    G    A        0      0        2 
   1 chr1_121144993     AAsi    T    G        0      0        2 
   1 chr1_121144993     AKia    T    G        0      0        2 
   1 chr1_121144993     AOna    T    G      0.5      1        2 
   1 chr1_121144993     ASom    T    G        0      0        2 
   1 chr1_121144993     HCab    T    G        0      0        2 
   1 chr1_121144993     HPrz    T    G        0      0        2 
   1 chr1_121144993     ZBoe    T    G        0      0        2 
   1 chr1_121144993     ZGre    T    G        0      0        2 
   1 chr1_121144993     ZHar    T    G        0      0        2 
   1 chr1_121144993   Sample    T    G        0      0        2 
   1 chr1_121148827     AAsi    A    G        0      0        2 
   1 chr1_121148827     AKia    A    G        0      0        2 
   1 chr1_121148827     AOna    A    G        0      0        2 
   1 chr1_121148827     ASom    A    G        0      0        2 
   1 chr1_121148827     HCab    A    G        0      0        2 
   1 chr1_121148827     HPrz    A    G      0.5      1        2 
   1 chr1_121148827     ZBoe    A    G        0      0        2 
   1 chr1_121148827     ZGre    A    G        0      0        2 
   1 chr1_121148827     ZHar    A    G        0      0        2 
   1 chr1_121148827   Sample    A    G        0      0        2 
   1 chr1_121150408     AAsi    T    A        0      0        2 
   1 chr1_121150408     AKia    T    A        0      0        2 
   1 chr1_121150408     AOna    T    A        0      0        2 
   1 chr1_121150408     ASom    T    A        0      0        2 
   1 chr1_121150408     HCab    T    A        1      2        2 
   1 chr1_121150408     HPrz    T    A        1      2        2 
   1 chr1_121150408     ZBoe    T    A        0      0        2 
   1 chr1_121150408     ZGre    T    A        0      0        2 
   1 chr1_121150408     ZHar    T    A        0      0        2 
   1 chr1_121150408   Sample    T    A        0      0        2 
   1 chr1_121151104     AAsi    G    A      0.5      1        2 
   1 chr1_121151104     AKia    G    A        0      0        2 
   1 chr1_121151104     AOna    G    A        0      0        2 
   1 chr1_121151104     ASom    G    A        1      2        2 
   1 chr1_121151104     HCab    G    A        0      0        2 
   1 chr1_121151104     HPrz    G    A        0      0        2 
   1 chr1_121151104     ZBoe    G    A        0      0        2 
   1 chr1_121151104     ZGre    G    A        0      0        2 
   1 chr1_121151104     ZHar    G    A        0      0        2 
   1 chr1_121151104   Sample    G    A        0      0        2 
   1 chr1_121151142     AAsi    T    C        0      0        2 
   1 chr1_121151142     AKia    T    C        0      0        2 
   1 chr1_121151142     AOna    T    C        0      0        2 
   1 chr1_121151142     ASom    T    C        0      0        2 
   1 chr1_121151142     HCab    T    C        0      0        2 
   1 chr1_121151142     HPrz    T    C        0      0        2 
   1 chr1_121151142     ZBoe    T    C        0      0        2 
   1 chr1_121151142     ZGre    T    C        1      2        2 
   1 chr1_121151142     ZHar    T    C        0      0        2 
   1 chr1_121151142   Sample    T    C        0      0        2 
   1 chr1_121151270     AAsi    T    C        0      0        2 
   1 chr1_121151270     AKia    T    C        1      2        2 
   1 chr1_121151270     AOna    T    C      0.5      1        2 
   1 chr1_121151270     ASom    T    C        0      0        2 
   1 chr1_121151270     HCab    T    C        0      0        2 
   1 chr1_121151270     HPrz    T    C        0      0        2 
   1 chr1_121151270     ZBoe    T    C        0      0        2 
   1 chr1_121151270     ZGre    T    C        0      0        2 
   1 chr1_121151270     ZHar    T    C        0      0        2 
   1 chr1_121151270   Sample    T    C        0      0        2 
   1 chr1_121153014     AAsi    T    G      0.5      1        2 
   1 chr1_121153014     AKia    T    G        0      0        2 
   1 chr1_121153014     AOna    T    G        0      0        2 
   1 chr1_121153014     ASom    T    G        1      2        2 
   1 chr1_121153014     HCab    T    G        0      0        2 
   1 chr1_121153014     HPrz    T    G        0      0        2 
   1 chr1_121153014     ZBoe    T    G        0      0        2 
   1 chr1_121153014     ZGre    T    G        0      0        2 
   1 chr1_121153014     ZHar    T    G        0      0        2 
   1 chr1_121153014   Sample    T    G        0      0        2 
   1 chr1_121154727     AAsi    G    T        0      0        2 
   1 chr1_121154727     AKia    G    T        0      0        2 
   1 chr1_121154727     AOna    G    T        0      0        2 
   1 chr1_121154727     ASom    G    T        0      0        2 
   1 chr1_121154727     HCab    G    T        0      0        2 
   1 chr1_121154727     HPrz    G    T        0      0        2 
   1 chr1_121154727     ZBoe    G    T        0      0        2 
   1 chr1_121154727     ZGre    G    T        0      0        2 
   1 chr1_121154727     ZHar    G    T        1      2        2 
   1 chr1_121154727   Sample    G    T        0      0        2 
   1 chr1_121164867     AAsi    C    T        0      0        2 
   1 chr1_121164867     AKia    C    T        0      0        2 
   1 chr1_121164867     AOna    C    T        0      0        2 
   1 chr1_121164867     ASom    C    T        0      0        2 
   1 chr1_121164867     HCab    C    T        0      0        2 
   1 chr1_121164867     HPrz    C    T        0      0        2 
   1 chr1_121164867     ZBoe    C    T        1      2        2 
   1 chr1_121164867     ZGre    C    T        0      0        2 
   1 chr1_121164867     ZHar    C    T        0      0        2 
   1 chr1_121164867   Sample    C    T        0      0        2 
   1 chr1_121171036     AAsi    T    C        0      0        2 
   1 chr1_121171036     AKia    T    C        0      0        2 
   1 chr1_121171036     AOna    T    C        0      0        2 
   1 chr1_121171036     ASom    T    C        0      0        2 
   1 chr1_121171036     HCab    T    C        0      0        2 
   1 chr1_121171036     HPrz    T    C        0      0        2 
   1 chr1_121171036     ZBoe    T    C        0      0        2 
   1 chr1_121171036     ZGre    T    C        0      0        2 
   1 chr1_121171036     ZHar    T    C        1      2        2 
   1 chr1_121171036   Sample    T    C        0      0        2 
   1 chr1_121173590     AAsi    G    A        0      0        2 
   1 chr1_121173590     AKia    G    A        0      0        2 
   1 chr1_121173590     AOna    G    A        0      0        2 
   1 chr1_121173590     ASom    G    A        0      0        2 
   1 chr1_121173590     HCab    G    A        0      0        2 
   1 chr1_121173590     HPrz    G    A        0      0        2 
   1 chr1_121173590     ZBoe    G    A        0      0        2 
   1 chr1_121173590     ZGre    G    A        1      2        2 
   1 chr1_121173590     ZHar    G    A        1      2        2 
   1 chr1_121173590   Sample    G    A        0      0        2 
   1 chr1_121176856     AAsi    C    T        0      0        2 
   1 chr1_121176856     AKia    C    T        0      0        2 
   1 chr1_121176856     AOna    C    T        0      0        2 
   1 chr1_121176856     ASom    C    T        0      0        2 
   1 chr1_121176856     HCab    C    T        1      2        2 
   1 chr1_121176856     HPrz    C    T        1      2        2 
   1 chr1_121176856     ZBoe    C    T        0      0        2 
   1 chr1_121176856     ZGre    C    T        0      0        2 
   1 chr1_121176856     ZHar    C    T        0      0        2 
   1 chr1_121176856   Sample    C    T        0      0        2 
   1 chr1_121179854     AAsi    A    C        0      0        2 
   1 chr1_121179854     AKia    A    C        0      0        2 
   1 chr1_121179854     AOna    A    C      0.5      1        2 
   1 chr1_121179854     ASom    A    C        0      0        2 
   1 chr1_121179854     HCab    A    C        0      0        2 
   1 chr1_121179854     HPrz    A    C        0      0        2 
   1 chr1_121179854     ZBoe    A    C        0      0        2 
   1 chr1_121179854     ZGre    A    C        0      0        2 
   1 chr1_121179854     ZHar    A    C        0      0        2 
   1 chr1_121179854   Sample    A    C        0      0        2 
   1 chr1_121193653     AAsi    G    A        0      0        2 
   1 chr1_121193653     AKia    G    A        0      0        2 
   1 chr1_121193653     AOna    G    A      0.5      1        2 
   1 chr1_121193653     ASom    G    A        0      0        2 
   1 chr1_121193653     HCab    G    A        0      0        2 
   1 chr1_121193653     HPrz    G    A        0      0        2 
   1 chr1_121193653     ZBoe    G    A        0      0        2 
   1 chr1_121193653     ZGre    G    A        0      0        2 
   1 chr1_121193653     ZHar    G    A        0      0        2 
   1 chr1_121193653   Sample    G    A        0      0        2 
   1 chr1_121195315     AAsi    G    A        0      0        2 
   1 chr1_121195315     AKia    G    A        0      0        2 
   1 chr1_121195315     AOna    G    A        0      0        2 
   1 chr1_121195315     ASom    G    A        0      0        2 
   1 chr1_121195315     HCab    G    A        0      0        2 
   1 chr1_121195315     HPrz    G    A        0      0        2 
   1 chr1_121195315     ZBoe    G    A        0      0        2 
   1 chr1_121195315     ZGre    G    A        1      2        2 
   1 chr1_121195315     ZHar    G    A        1      2        2 
   1 chr1_121195315   Sample    G    A        0      0        2 
   1 chr1_121218390     AAsi    A    G        0      0        2 
   1 chr1_121218390     AKia    A    G        0      0        2 
   1 chr1_121218390     AOna    A    G        0      0        2 
   1 chr1_121218390     ASom    A    G        0      0        2 
   1 chr1_121218390     HCab    A    G        0      0        2 
   1 chr1_121218390     HPrz    A    G        0      0        2 
   1 chr1_121218390     ZBoe    A    G      0.5      1        2 
   1 chr1_121218390     ZGre    A    G        0      0        2 
   1 chr1_121218390     ZHar    A    G        0      0        2 
   1 chr1_121218390   Sample    A    G        0      0        2 
   1 chr1_121222225     AAsi    A    C        0      0        2 
   1 chr1_121222225     AKia    A    C        0      0        2 
   1 chr1_121222225     AOna    A    C        0      0        2 
   1 chr1_121222225     ASom    A    C        0      0        2 
   1 chr1_121222225     HCab    A    C        0      0        2 
   1 chr1_121222225     HPrz    A    C        0      0        2 
   1 chr1_121222225     ZBoe    A    C        0      0        2 
   1 chr1_121222225     ZGre    A    C        1      2        2 
   1 chr1_121222225     ZHar    A    C        0      0        2 
   1 chr1_121222225   Sample    A    C        0      0        2 
   1 chr1_121230429     AAsi    T    C      0.5      1        2 
   1 chr1_121230429     AKia    T    C        0      0        2 
   1 chr1_121230429     AOna    T    C        0      0        2 
   1 chr1_121230429     ASom    T    C        0      0        2 
   1 chr1_121230429     HCab    T    C        0      0        2 
   1 chr1_121230429     HPrz    T    C        0      0        2 
   1 chr1_121230429     ZBoe    T    C        0      0        2 
   1 chr1_121230429     ZGre    T    C        0      0        2 
   1 chr1_121230429     ZHar    T    C        0      0        2 
   1 chr1_121230429   Sample    T    C        0      0        2 
   1 chr1_121238313     AAsi    T    A        0      0        2 
   1 chr1_121238313     AKia    T    A        0      0        2 
   1 chr1_121238313     AOna    T    A        0      0        2 
   1 chr1_121238313     ASom    T    A        0      0        2 
   1 chr1_121238313     HCab    T    A        0      0        2 
   1 chr1_121238313     HPrz    T    A        0      0        2 
   1 chr1_121238313     ZBoe    T    A        0      0        2 
   1 chr1_121238313     ZGre    T    A      0.5      1        2 
   1 chr1_121238313     ZHar    T    A        0      0        2 
   1 chr1_121238313   Sample    T    A        0      0        2 
   1 chr1_121251785     AAsi    G    C        0      0        2 
   1 chr1_121251785     AKia    G    C        0      0        2 
   1 chr1_121251785     AOna    G    C        0      0        2 
   1 chr1_121251785     ASom    G    C        1      2        2 
   1 chr1_121251785     HCab    G    C        0      0        2 
   1 chr1_121251785     HPrz    G    C        0      0        2 
   1 chr1_121251785     ZBoe    G    C        0      0        2 
   1 chr1_121251785     ZGre    G    C        0      0        2 
   1 chr1_121251785     ZHar    G    C        0      0        2 
   1 chr1_121251785   Sample    G    C        0      0        2 
   1 chr1_121262374     AAsi    A    G        0      0        2 
   1 chr1_121262374     AKia    A    G        0      0        2 
   1 chr1_121262374     AOna    A    G      0.5      1        2 
   1 chr1_121262374     ASom    A    G        0      0        2 
   1 chr1_121262374     HCab    A    G        0      0        2 
   1 chr1_121262374     HPrz    A    G        0      0        2 
   1 chr1_121262374     ZBoe    A    G        0      0        2 
   1 chr1_121262374     ZGre    A    G        0      0        2 
   1 chr1_121262374     ZHar    A    G        0      0        2 
   1 chr1_121262374   Sample    A    G        0      0        2 
   1 chr1_121293093     AAsi    T    C        0      0        2 
   1 chr1_121293093     AKia    T    C        0      0        2 
   1 chr1_121293093     AOna    T    C        0      0        2 
   1 chr1_121293093     ASom    T    C        0      0        2 
   1 chr1_121293093     HCab    T    C        0      0        2 
   1 chr1_121293093     HPrz    T    C        0      0        2 
   1 chr1_121293093     ZBoe    T    C        0      0        2 
   1 chr1_121293093     ZGre    T    C        1      2        2 
   1 chr1_121293093     ZHar    T    C        0      0        2 
   1 chr1_121293093   Sample    T    C        0      0        2 
   1 chr1_121299241     AAsi    G    C        0      0        2 
   1 chr1_121299241     AKia    G    C        0      0        2 
   1 chr1_121299241     AOna    G    C      0.5      1        2 
   1 chr1_121299241     ASom    G    C        0      0        2 
   1 chr1_121299241     HCab    G    C        0      0        2 
   1 chr1_121299241     HPrz    G    C        0      0        2 
   1 chr1_121299241     ZBoe    G    C        0      0        2 
   1 chr1_121299241     ZGre    G    C        0      0        2 
   1 chr1_121299241     ZHar    G    C        0      0        2 
   1 chr1_121299241   Sample    G    C        0      0        2 
   1 chr1_121300225     AAsi    A    G        0      0        2 
   1 chr1_121300225     AKia    A    G        0      0        2 
   1 chr1_121300225     AOna    A    G        0      0        2 
   1 chr1_121300225     ASom    A    G        0      0        2 
   1 chr1_121300225     HCab    A    G        0      0        2 
   1 chr1_121300225     HPrz    A    G        0      0        2 
   1 chr1_121300225     ZBoe    A    G      0.5      1        2 
   1 chr1_121300225     ZGre    A    G        0      0        2 
   1 chr1_121300225     ZHar    A    G        0      0        2 
   1 chr1_121300225   Sample    A    G        0      0        2 
   1 chr1_121313711     AAsi    T    C      0.5      1        2 
   1 chr1_121313711     AKia    T    C        0      0        2 
   1 chr1_121313711     AOna    T    C        0      0        2 
   1 chr1_121313711     ASom    T    C        0      0        2 
   1 chr1_121313711     HCab    T    C        0      0        2 
   1 chr1_121313711     HPrz    T    C        0      0        2 
   1 chr1_121313711     ZBoe    T    C        0      0        2 
   1 chr1_121313711     ZGre    T    C        0      0        2 
   1 chr1_121313711     ZHar    T    C        0      0        2 
   1 chr1_121313711   Sample    T    C        0      0        2 
   1 chr1_121322530     AAsi    C    T        0      0        2 
   1 chr1_121322530     AKia    C    T        0      0        2 
   1 chr1_121322530     AOna    C    T        0      0        2 
   1 chr1_121322530     ASom    C    T        0      0        2 
   1 chr1_121322530     HCab    C    T        0      0        2 
   1 chr1_121322530     HPrz    C    T        0      0        2 
   1 chr1_121322530     ZBoe    C    T      0.5      1        2 
   1 chr1_121322530     ZGre    C    T        0      0        2 
   1 chr1_121322530     ZHar    C    T        0      0        2 
   1 chr1_121322530   Sample    C    T        0      0        2 
   1 chr1_121323381     AAsi    T    C        0      0        2 
   1 chr1_121323381     AKia    T    C        0      0        2 
   1 chr1_121323381     AOna    T    C      0.5      1        2 
   1 chr1_121323381     ASom    T    C        0      0        2 
   1 chr1_121323381     HCab    T    C        0      0        2 
   1 chr1_121323381     HPrz    T    C        0      0        2 
   1 chr1_121323381     ZBoe    T    C        0      0        2 
   1 chr1_121323381     ZGre    T    C        0      0        2 
   1 chr1_121323381     ZHar    T    C        0      0        2 
   1 chr1_121323381   Sample    T    C        0      0        2 
   1 chr1_121331660     AAsi    C    T        0      0        2 
   1 chr1_121331660     AKia    C    T        1      2        2 
   1 chr1_121331660     AOna    C    T        0      0        2 
   1 chr1_121331660     ASom    C    T        0      0        2 
   1 chr1_121331660     HCab    C    T        0      0        2 
   1 chr1_121331660     HPrz    C    T        0      0        2 
   1 chr1_121331660     ZBoe    C    T        0      0        2 
   1 chr1_121331660     ZGre    C    T        0      0        2 
   1 chr1_121331660     ZHar    C    T        0      0        2 
   1 chr1_121331660   Sample    C    T        0      0        2 
   1 chr1_121333225     AAsi    G    A        1      2        2 
   1 chr1_121333225     AKia    G    A        0      0        2 
   1 chr1_121333225     AOna    G    A        0      0        2 
   1 chr1_121333225     ASom    G    A        1      2        2 
   1 chr1_121333225     HCab    G    A        0      0        2 
   1 chr1_121333225     HPrz    G    A        0      0        2 
   1 chr1_121333225     ZBoe    G    A        0      0        2 
   1 chr1_121333225     ZGre    G    A        0      0        2 
   1 chr1_121333225     ZHar    G    A        0      0        2 
   1 chr1_121333225   Sample    G    A        1      2        2 
   1 chr1_121340982     AAsi    G    A        0      0        2 
   1 chr1_121340982     AKia    G    A        0      0        2 
   1 chr1_121340982     AOna    G    A        0      0        2 
   1 chr1_121340982     ASom    G    A        0      0        2 
   1 chr1_121340982     HCab    G    A        0      0        2 
   1 chr1_121340982     HPrz    G    A        0      0        2 
   1 chr1_121340982     ZBoe    G    A        0      0        2 
   1 chr1_121340982     ZGre    G    A        0      0        2 
   1 chr1_121340982     ZHar    G    A        1      2        2 
   1 chr1_121340982   Sample    G    A        0      0        2 
   1 chr1_121351110     AAsi    G    A      0.5      1        2 
   1 chr1_121351110     AKia    G    A        0      0        2 
   1 chr1_121351110     AOna    G    A        0      0        2 
   1 chr1_121351110     ASom    G    A        0      0        2 
   1 chr1_121351110     HCab    G    A        0      0        2 
   1 chr1_121351110     HPrz    G    A        0      0        2 
   1 chr1_121351110     ZBoe    G    A        0      0        2 
   1 chr1_121351110     ZGre    G    A        0      0        2 
   1 chr1_121351110     ZHar    G    A        0      0        2 
   1 chr1_121351110   Sample    G    A        0      0        2 
   1 chr1_121390251     AAsi    A    T        0      0        2 
   1 chr1_121390251     AKia    A    T        0      0        2 
   1 chr1_121390251     AOna    A    T        0      0        2 
   1 chr1_121390251     ASom    A    T        0      0        2 
   1 chr1_121390251     HCab    A    T        0      0        2 
   1 chr1_121390251     HPrz    A    T        0      0        2 
   1 chr1_121390251     ZBoe    A    T        0      0        2 
   1 chr1_121390251     ZGre    A    T        0      0        2 
   1 chr1_121390251     ZHar    A    T        1      2        2 
   1 chr1_121390251   Sample    A    T        0      0        2 
   1 chr1_121392151     AAsi    C    G        0      0        2 
   1 chr1_121392151     AKia    C    G        0      0        2 
   1 chr1_121392151     AOna    C    G        0      0        2 
   1 chr1_121392151     ASom    C    G        0      0        2 
   1 chr1_121392151     HCab    C    G        1      2        2 
   1 chr1_121392151     HPrz    C    G      0.5      1        2 
   1 chr1_121392151     ZBoe    C    G        0      0        2 
   1 chr1_121392151     ZGre    C    G        0      0        2 
   1 chr1_121392151     ZHar    C    G        0      0        2 
   1 chr1_121392151   Sample    C    G        0      0        2 
   1 chr1_121401000     AAsi    T    C        0      0        2 
   1 chr1_121401000     AKia    T    C        0      0        2 
   1 chr1_121401000     AOna    T    C        0      0        2 
   1 chr1_121401000     ASom    T    C        0      0        2 
   1 chr1_121401000     HCab    T    C      0.5      1        2 
   1 chr1_121401000     HPrz    T    C      0.5      1        2 
   1 chr1_121401000     ZBoe    T    C        0      0        2 
   1 chr1_121401000     ZGre    T    C        0      0        2 
   1 chr1_121401000     ZHar    T    C        0      0        2 
   1 chr1_121401000   Sample    T    C        0      0        2 
   1 chr1_121411761     AAsi    G    A        0      0        2 
   1 chr1_121411761     AKia    G    A        0      0        2 
   1 chr1_121411761     AOna    G    A        0      0        2 
   1 chr1_121411761     ASom    G    A        0      0        2 
   1 chr1_121411761     HCab    G    A        1      2        2 
   1 chr1_121411761     HPrz    G    A        1      2        2 
   1 chr1_121411761     ZBoe    G    A        0      0        2 
   1 chr1_121411761     ZGre    G    A        0      0        2 
   1 chr1_121411761     ZHar    G    A        0      0        2 
   1 chr1_121411761   Sample    G    A        0      0        2 
   1 chr1_121412935     AAsi    A    C        0      0        2 
   1 chr1_121412935     AKia    A    C        1      2        2 
   1 chr1_121412935     AOna    A    C        1      2        2 
   1 chr1_121412935     ASom    A    C        0      0        2 
   1 chr1_121412935     HCab    A    C        0      0        2 
   1 chr1_121412935     HPrz    A    C        0      0        2 
   1 chr1_121412935     ZBoe    A    C        0      0        2 
   1 chr1_121412935     ZGre    A    C        0      0        2 
   1 chr1_121412935     ZHar    A    C        0      0        2 
   1 chr1_121412935   Sample    A    C        0      0        2 
   1 chr1_121419740     AAsi    A    G        0      0        2 
   1 chr1_121419740     AKia    A    G        0      0        2 
   1 chr1_121419740     AOna    A    G        0      0        2 
   1 chr1_121419740     ASom    A    G        0      0        2 
   1 chr1_121419740     HCab    A    G        0      0        2 
   1 chr1_121419740     HPrz    A    G        0      0        2 
   1 chr1_121419740     ZBoe    A    G      0.5      1        2 
   1 chr1_121419740     ZGre    A    G        0      0        2 
   1 chr1_121419740     ZHar    A    G        0      0        2 
   1 chr1_121419740   Sample    A    G        0      0        2 
   1 chr1_121421142     AAsi    C    T        0      0        2 
   1 chr1_121421142     AKia    C    T        0      0        2 
   1 chr1_121421142     AOna    C    T        0      0        2 
   1 chr1_121421142     ASom    C    T        0      0        2 
   1 chr1_121421142     HCab    C    T        0      0        2 
   1 chr1_121421142     HPrz    C    T        0      0        2 
   1 chr1_121421142     ZBoe    C    T        0      0        2 
   1 chr1_121421142     ZGre    C    T        0      0        2 
   1 chr1_121421142     ZHar    C    T      0.5      1        2 
   1 chr1_121421142   Sample    C    T        0      0        2 
   1 chr1_121426235     AAsi    G    A        0      0        2 
   1 chr1_121426235     AKia    G    A        0      0        2 
   1 chr1_121426235     AOna    G    A        0      0        2 
   1 chr1_121426235     ASom    G    A        0      0        2 
   1 chr1_121426235     HCab    G    A        0      0        2 
   1 chr1_121426235     HPrz    G    A        0      0        2 
   1 chr1_121426235     ZBoe    G    A        0      0        2 
   1 chr1_121426235     ZGre    G    A        1      2        2 
   1 chr1_121426235     ZHar    G    A        0      0        2 
   1 chr1_121426235   Sample    G    A        0      0        2 
   1 chr1_121436204     AAsi    A    G        0      0        2 
   1 chr1_121436204     AKia    A    G        0      0        2 
   1 chr1_121436204     AOna    A    G        0      0        2 
   1 chr1_121436204     ASom    A    G        0      0        2 
   1 chr1_121436204     HCab    A    G        1      2        2 
   1 chr1_121436204     HPrz    A    G      0.5      1        2 
   1 chr1_121436204     ZBoe    A    G        0      0        2 
   1 chr1_121436204     ZGre    A    G        0      0        2 
   1 chr1_121436204     ZHar    A    G        0      0        2 
   1 chr1_121436204   Sample    A    G        0      0        2 
   1 chr1_121444305     AAsi    G    C        0      0        2 
   1 chr1_121444305     AKia    G    C        0      0        2 
   1 chr1_121444305     AOna    G    C        0      0        2 
   1 chr1_121444305     ASom    G    C        0      0        2 
   1 chr1_121444305     HCab    G    C        0      0        2 
   1 chr1_121444305     HPrz    G    C        0      0        2 
   1 chr1_121444305     ZBoe    G    C        0      0        2 
   1 chr1_121444305     ZGre    G    C        1      2        2 
   1 chr1_121444305     ZHar    G    C        0      0        2 
   1 chr1_121444305   Sample    G    C        0      0        2 
   1 chr1_121448415     AAsi    A    G        0      0        2 
   1 chr1_121448415     AKia    A    G        0      0        2 
   1 chr1_121448415     AOna    A    G        0      0        2 
   1 chr1_121448415     ASom    A    G        0      0        2 
   1 chr1_121448415     HCab    A    G        0      0        2 
   1 chr1_121448415     HPrz    A    G        0      0        2 
   1 chr1_121448415     ZBoe    A    G      0.5      1        2 
   1 chr1_121448415     ZGre    A    G        0      0        2 
   1 chr1_121448415     ZHar    A    G        0      0        2 
   1 chr1_121448415   Sample    A    G        0      0        2 
   1 chr1_121449243     AAsi    A    G        0      0        2 
   1 chr1_121449243     AKia    A    G        1      2        2 
   1 chr1_121449243     AOna    A    G      0.5      1        2 
   1 chr1_121449243     ASom    A    G        0      0        2 
   1 chr1_121449243     HCab    A    G        0      0        2 
   1 chr1_121449243     HPrz    A    G        0      0        2 
   1 chr1_121449243     ZBoe    A    G        0      0        2 
   1 chr1_121449243     ZGre    A    G        0      0        2 
   1 chr1_121449243     ZHar    A    G        0      0        2 
   1 chr1_121449243   Sample    A    G        0      0        2 
   1 chr1_121449840     AAsi    A    G        0      0        2 
   1 chr1_121449840     AKia    A    G        0      0        2 
   1 chr1_121449840     AOna    A    G      0.5      1        2 
   1 chr1_121449840     ASom    A    G        0      0        2 
   1 chr1_121449840     HCab    A    G        0      0        2 
   1 chr1_121449840     HPrz    A    G        0      0        2 
   1 chr1_121449840     ZBoe    A    G        0      0        2 
   1 chr1_121449840     ZGre    A    G        0      0        2 
   1 chr1_121449840     ZHar    A    G        0      0        2 
   1 chr1_121449840   Sample    A    G        0      0        2 
   1 chr1_121450453     AAsi    A    G        0      0        2 
   1 chr1_121450453     AKia    A    G        0      0        2 
   1 chr1_121450453     AOna    A    G        0      0        2 
   1 chr1_121450453     ASom    A    G        0      0        2 
   1 chr1_121450453     HCab    A    G        1      2        2 
   1 chr1_121450453     HPrz    A    G        1      2        2 
   1 chr1_121450453     ZBoe    A    G        0      0        2 
   1 chr1_121450453     ZGre    A    G        0      0        2 
   1 chr1_121450453     ZHar    A    G        0      0        2 
   1 chr1_121450453   Sample    A    G        0      0        2 
   1 chr1_121451392     AAsi    G    A        0      0        2 
   1 chr1_121451392     AKia    G    A        0      0        2 
   1 chr1_121451392     AOna    G    A        0      0        2 
   1 chr1_121451392     ASom    G    A        0      0        2 
   1 chr1_121451392     HCab    G    A        0      0        2 
   1 chr1_121451392     HPrz    G    A        0      0        2 
   1 chr1_121451392     ZBoe    G    A      0.5      1        2 
   1 chr1_121451392     ZGre    G    A        0      0        2 
   1 chr1_121451392     ZHar    G    A        0      0        2 
   1 chr1_121451392   Sample    G    A        0      0        2 
   1 chr1_121459911     AAsi    C    G        1      2        2 
   1 chr1_121459911     AKia    C    G        0      0        2 
   1 chr1_121459911     AOna    C    G        0      0        2 
   1 chr1_121459911     ASom    C    G        1      2        2 
   1 chr1_121459911     HCab    C    G        0      0        2 
   1 chr1_121459911     HPrz    C    G        0      0        2 
   1 chr1_121459911     ZBoe    C    G        0      0        2 
   1 chr1_121459911     ZGre    C    G        0      0        2 
   1 chr1_121459911     ZHar    C    G        0      0        2 
   1 chr1_121459911   Sample    C    G        1      2        2 
   1 chr1_121464344     AAsi    A    G        0      0        2 
   1 chr1_121464344     AKia    A    G        1      2        2 
   1 chr1_121464344     AOna    A    G        0      0        2 
   1 chr1_121464344     ASom    A    G        0      0        2 
   1 chr1_121464344     HCab    A    G        0      0        2 
   1 chr1_121464344     HPrz    A    G        0      0        2 
   1 chr1_121464344     ZBoe    A    G        0      0        2 
   1 chr1_121464344     ZGre    A    G        0      0        2 
   1 chr1_121464344     ZHar    A    G        0      0        2 
   1 chr1_121464344   Sample    A    G        0      0        2 
   1 chr1_121482424     AAsi    G    A        0      0        2 
   1 chr1_121482424     AKia    G    A        0      0        2 
   1 chr1_121482424     AOna    G    A        0      0        2 
   1 chr1_121482424     ASom    G    A        0      0        2 
   1 chr1_121482424     HCab    G    A      0.5      1        2 
   1 chr1_121482424     HPrz    G    A      0.5      1        2 
   1 chr1_121482424     ZBoe    G    A        0      0        2 
   1 chr1_121482424     ZGre    G    A        0      0        2 
   1 chr1_121482424     ZHar    G    A        0      0        2 
   1 chr1_121482424   Sample    G    A        0      0        2 
   1 chr1_121484175     AAsi    A    G      0.5      1        2 
   1 chr1_121484175     AKia    A    G        0      0        2 
   1 chr1_121484175     AOna    A    G        0      0        2 
   1 chr1_121484175     ASom    A    G        0      0        2 
   1 chr1_121484175     HCab    A    G        0      0        2 
   1 chr1_121484175     HPrz    A    G        0      0        2 
   1 chr1_121484175     ZBoe    A    G        0      0        2 
   1 chr1_121484175     ZGre    A    G        0      0        2 
   1 chr1_121484175     ZHar    A    G        0      0        2 
   1 chr1_121484175   Sample    A    G        1      2        2 
   1 chr1_121489083     AAsi    A    T        0      0        2 
   1 chr1_121489083     AKia    A    T        0      0        2 
   1 chr1_121489083     AOna    A    T      0.5      1        2 
   1 chr1_121489083     ASom    A    T        0      0        2 
   1 chr1_121489083     HCab    A    T        0      0        2 
   1 chr1_121489083     HPrz    A    T        0      0        2 
   1 chr1_121489083     ZBoe    A    T        0      0        2 
   1 chr1_121489083     ZGre    A    T        0      0        2 
   1 chr1_121489083     ZHar    A    T        0      0        2 
   1 chr1_121489083   Sample    A    T        0      0        2 
   1 chr1_121489960     AAsi    G    A        0      0        2 
   1 chr1_121489960     AKia    G    A        0      0        2 
   1 chr1_121489960     AOna    G    A        0      0        2 
   1 chr1_121489960     ASom    G    A        0      0        2 
   1 chr1_121489960     HCab    G    A        0      0        2 
   1 chr1_121489960     HPrz    G    A        0      0        2 
   1 chr1_121489960     ZBoe    G    A      0.5      1        2 
   1 chr1_121489960     ZGre    G    A        1      2        2 
   1 chr1_121489960     ZHar    G    A        0      0        2 
   1 chr1_121489960   Sample    G    A        0      0        2 
   1 chr1_121490530     AAsi    T    C        0      0        2 
   1 chr1_121490530     AKia    T    C        0      0        2 
   1 chr1_121490530     AOna    T    C        0      0        2 
   1 chr1_121490530     ASom    T    C        0      0        2 
   1 chr1_121490530     HCab    T    C      0.5      1        2 
   1 chr1_121490530     HPrz    T    C      0.5      1        2 
   1 chr1_121490530     ZBoe    T    C        0      0        2 
   1 chr1_121490530     ZGre    T    C        0      0        2 
   1 chr1_121490530     ZHar    T    C        0      0        2 
   1 chr1_121490530   Sample    T    C        0      0        2 
   1 chr1_121491263     AAsi    A    G        0      0        2 
   1 chr1_121491263     AKia    A    G        0      0        2 
   1 chr1_121491263     AOna    A    G        0      0        2 
   1 chr1_121491263     ASom    A    G        0      0        2 
   1 chr1_121491263     HCab    A    G        0      0        2 
   1 chr1_121491263     HPrz    A    G        0      0        2 
   1 chr1_121491263     ZBoe    A    G        0      0        2 
   1 chr1_121491263     ZGre    A    G        1      2        2 
   1 chr1_121491263     ZHar    A    G        0      0        2 
   1 chr1_121491263   Sample    A    G        0      0        2 
   1 chr1_121501955     AAsi    C    G        0      0        2 
   1 chr1_121501955     AKia    C    G        0      0        2 
   1 chr1_121501955     AOna    C    G      0.5      1        2 
   1 chr1_121501955     ASom    C    G        0      0        2 
   1 chr1_121501955     HCab    C    G        0      0        2 
   1 chr1_121501955     HPrz    C    G        0      0        2 
   1 chr1_121501955     ZBoe    C    G        0      0        2 
   1 chr1_121501955     ZGre    C    G        0      0        2 
   1 chr1_121501955     ZHar    C    G        0      0        2 
   1 chr1_121501955   Sample    C    G        0      0        2 
   1 chr1_121504505     AAsi    T    G        1      2        2 
   1 chr1_121504505     AKia    T    G        0      0        2 
   1 chr1_121504505     AOna    T    G        0      0        2 
   1 chr1_121504505     ASom    T    G        1      2        2 
   1 chr1_121504505     HCab    T    G        0      0        2 
   1 chr1_121504505     HPrz    T    G        0      0        2 
   1 chr1_121504505     ZBoe    T    G        0      0        2 
   1 chr1_121504505     ZGre    T    G        0      0        2 
   1 chr1_121504505     ZHar    T    G        0      0        2 
   1 chr1_121504505   Sample    T    G        1      2        2 
   1 chr1_121506976     AAsi    C    A        0      0        2 
   1 chr1_121506976     AKia    C    A        0      0        2 
   1 chr1_121506976     AOna    C    A        0      0        2 
   1 chr1_121506976     ASom    C    A        0      0        2 
   1 chr1_121506976     HCab    C    A        0      0        2 
   1 chr1_121506976     HPrz    C    A        0      0        2 
   1 chr1_121506976     ZBoe    C    A      0.5      1        2 
   1 chr1_121506976     ZGre    C    A        0      0        2 
   1 chr1_121506976     ZHar    C    A        0      0        2 
   1 chr1_121506976   Sample    C    A        0      0        2 
   1 chr1_121510234     AAsi    G    C        0      0        2 
   1 chr1_121510234     AKia    G    C        0      0        2 
   1 chr1_121510234     AOna    G    C        0      0        2 
   1 chr1_121510234     ASom    G    C        0      0        2 
   1 chr1_121510234     HCab    G    C        1      2        2 
   1 chr1_121510234     HPrz    G    C        1      2        2 
   1 chr1_121510234     ZBoe    G    C        0      0        2 
   1 chr1_121510234     ZGre    G    C        0      0        2 
   1 chr1_121510234     ZHar    G    C        0      0        2 
   1 chr1_121510234   Sample    G    C        0      0        2 
   1 chr1_121512003     AAsi    T    A        0      0        2 
   1 chr1_121512003     AKia    T    A        0      0        2 
   1 chr1_121512003     AOna    T    A        0      0        2 
   1 chr1_121512003     ASom    T    A        0      0        2 
   1 chr1_121512003     HCab    T    A        0      0        2 
   1 chr1_121512003     HPrz    T    A        0      0        2 
   1 chr1_121512003     ZBoe    T    A        0      0        2 
   1 chr1_121512003     ZGre    T    A        0      0        2 
   1 chr1_121512003     ZHar    T    A        1      2        2 
   1 chr1_121512003   Sample    T    A        0      0        2 
   1 chr1_121517053     AAsi    G    T      0.5      1        2 
   1 chr1_121517053     AKia    G    T        0      0        2 
   1 chr1_121517053     AOna    G    T        0      0        2 
   1 chr1_121517053     ASom    G    T        0      0        2 
   1 chr1_121517053     HCab    G    T        0      0        2 
   1 chr1_121517053     HPrz    G    T        0      0        2 
   1 chr1_121517053     ZBoe    G    T        0      0        2 
   1 chr1_121517053     ZGre    G    T        0      0        2 
   1 chr1_121517053     ZHar    G    T        0      0        2 
   1 chr1_121517053   Sample    G    T        0      0        2 
   1 chr1_121520367     AAsi    G    C        0      0        2 
   1 chr1_121520367     AKia    G    C        1      2        2 
   1 chr1_121520367     AOna    G    C        1      2        2 
   1 chr1_121520367     ASom    G    C        0      0        2 
   1 chr1_121520367     HCab    G    C        0      0        2 
   1 chr1_121520367     HPrz    G    C        0      0        2 
   1 chr1_121520367     ZBoe    G    C        0      0        2 
   1 chr1_121520367     ZGre    G    C        0      0        2 
   1 chr1_121520367     ZHar    G    C        0      0        2 
   1 chr1_121520367   Sample    G    C        0      0        2 
   1 chr1_121523854     AAsi    A    G        0      0        2 
   1 chr1_121523854     AKia    A    G        0      0        2 
   1 chr1_121523854     AOna    A    G      0.5      1        2 
   1 chr1_121523854     ASom    A    G        0      0        2 
   1 chr1_121523854     HCab    A    G        0      0        2 
   1 chr1_121523854     HPrz    A    G        0      0        2 
   1 chr1_121523854     ZBoe    A    G        0      0        2 
   1 chr1_121523854     ZGre    A    G        0      0        2 
   1 chr1_121523854     ZHar    A    G        0      0        2 
   1 chr1_121523854   Sample    A    G        0      0        2 
   1 chr1_121525060     AAsi    A    G        0      0        2 
   1 chr1_121525060     AKia    A    G        0      0        2 
   1 chr1_121525060     AOna    A    G      0.5      1        2 
   1 chr1_121525060     ASom    A    G        0      0        2 
   1 chr1_121525060     HCab    A    G        0      0        2 
   1 chr1_121525060     HPrz    A    G        0      0        2 
   1 chr1_121525060     ZBoe    A    G        0      0        2 
   1 chr1_121525060     ZGre    A    G        0      0        2 
   1 chr1_121525060     ZHar    A    G        0      0        2 
   1 chr1_121525060   Sample    A    G        0      0        2 
   1 chr1_121525195     AAsi    C    A        0      0        2 
   1 chr1_121525195     AKia    C    A        0      0        2 
   1 chr1_121525195     AOna    C    A        0      0        2 
   1 chr1_121525195     ASom    C    A        0      0        2 
   1 chr1_121525195     HCab    C    A        1      2        2 
   1 chr1_121525195     HPrz    C    A      0.5      1        2 
   1 chr1_121525195     ZBoe    C    A        0      0        2 
   1 chr1_121525195     ZGre    C    A        0      0        2 
   1 chr1_121525195     ZHar    C    A        0      0        2 
   1 chr1_121525195   Sample    C    A        0      0        2 
   1 chr1_121526746     AAsi    T    C      0.5      1        2 
   1 chr1_121526746     AKia    T    C        0      0        2 
   1 chr1_121526746     AOna    T    C        0      0        2 
   1 chr1_121526746     ASom    T    C        0      0        2 
   1 chr1_121526746     HCab    T    C        0      0        2 
   1 chr1_121526746     HPrz    T    C        0      0        2 
   1 chr1_121526746     ZBoe    T    C        0      0        2 
   1 chr1_121526746     ZGre    T    C        0      0        2 
   1 chr1_121526746     ZHar    T    C        1      2        2 
   1 chr1_121526746   Sample    T    C        0      0        2 
   1 chr1_121528787     AAsi    C    T        0      0        2 
   1 chr1_121528787     AKia    C    T        0      0        2 
   1 chr1_121528787     AOna    C    T        0      0        2 
   1 chr1_121528787     ASom    C    T        0      0        2 
   1 chr1_121528787     HCab    C    T        0      0        2 
   1 chr1_121528787     HPrz    C    T      0.5      1        2 
   1 chr1_121528787     ZBoe    C    T        0      0        2 
   1 chr1_121528787     ZGre    C    T        0      0        2 
   1 chr1_121528787     ZHar    C    T        0      0        2 
   1 chr1_121528787   Sample    C    T        0      0        2 
   1 chr1_121531273     AAsi    C    T        0      0        2 
   1 chr1_121531273     AKia    C    T        0      0        2 
   1 chr1_121531273     AOna    C    T      0.5      1        2 
   1 chr1_121531273     ASom    C    T        0      0        2 
   1 chr1_121531273     HCab    C    T        0      0        2 
   1 chr1_121531273     HPrz    C    T        0      0        2 
   1 chr1_121531273     ZBoe    C    T        0      0        2 
   1 chr1_121531273     ZGre    C    T        0      0        2 
   1 chr1_121531273     ZHar    C    T        0      0        2 
   1 chr1_121531273   Sample    C    T        0      0        2 
   1 chr1_121535549     AAsi    C    A        0      0        2 
   1 chr1_121535549     AKia    C    A        1      2        2 
   1 chr1_121535549     AOna    C    A        1      2        2 
   1 chr1_121535549     ASom    C    A        0      0        2 
   1 chr1_121535549     HCab    C    A        0      0        2 
   1 chr1_121535549     HPrz    C    A        0      0        2 
   1 chr1_121535549     ZBoe    C    A        0      0        2 
   1 chr1_121535549     ZGre    C    A        0      0        2 
   1 chr1_121535549     ZHar    C    A        0      0        2 
   1 chr1_121535549   Sample    C    A        0      0        2 
   1 chr1_121544274     AAsi    T    G        0      0        2 
   1 chr1_121544274     AKia    T    G        0      0        2 
   1 chr1_121544274     AOna    T    G        0      0        2 
   1 chr1_121544274     ASom    T    G        0      0        2 
   1 chr1_121544274     HCab    T    G      0.5      1        2 
   1 chr1_121544274     HPrz    T    G        0      0        2 
   1 chr1_121544274     ZBoe    T    G        0      0        2 
   1 chr1_121544274     ZGre    T    G        0      0        2 
   1 chr1_121544274     ZHar    T    G        0      0        2 
   1 chr1_121544274   Sample    T    G        0      0        2 
   1 chr1_121552301     AAsi    A    G        0      0        2 
   1 chr1_121552301     AKia    A    G        0      0        2 
   1 chr1_121552301     AOna    A    G      0.5      1        2 
   1 chr1_121552301     ASom    A    G        0      0        2 
   1 chr1_121552301     HCab    A    G        0      0        2 
   1 chr1_121552301     HPrz    A    G        0      0        2 
   1 chr1_121552301     ZBoe    A    G        0      0        2 
   1 chr1_121552301     ZGre    A    G        0      0        2 
   1 chr1_121552301     ZHar    A    G        0      0        2 
   1 chr1_121552301   Sample    A    G        0      0        2 
   1 chr1_121553920     AAsi    T    A        0      0        2 
   1 chr1_121553920     AKia    T    A      0.5      1        2 
   1 chr1_121553920     AOna    T    A        0      0        2 
   1 chr1_121553920     ASom    T    A        0      0        2 
   1 chr1_121553920     HCab    T    A        0      0        2 
   1 chr1_121553920     HPrz    T    A        0      0        2 
   1 chr1_121553920     ZBoe    T    A        0      0        2 
   1 chr1_121553920     ZGre    T    A        0      0        2 
   1 chr1_121553920     ZHar    T    A        0      0        2 
   1 chr1_121553920   Sample    T    A        0      0        2 
   1 chr1_121555079     AAsi    G    A        0      0        2 
   1 chr1_121555079     AKia    G    A        0      0        2 
   1 chr1_121555079     AOna    G    A        0      0        2 
   1 chr1_121555079     ASom    G    A        0      0        2 
   1 chr1_121555079     HCab    G    A      0.5      1        2 
   1 chr1_121555079     HPrz    G    A        0      0        2 
   1 chr1_121555079     ZBoe    G    A        0      0        2 
   1 chr1_121555079     ZGre    G    A        0      0        2 
   1 chr1_121555079     ZHar    G    A        0      0        2 
   1 chr1_121555079   Sample    G    A        0      0        2 
   1 chr1_121557810     AAsi    C    T        0      0        2 
   1 chr1_121557810     AKia    C    T        0      0        2 
   1 chr1_121557810     AOna    C    T      0.5      1        2 
   1 chr1_121557810     ASom    C    T        0      0        2 
   1 chr1_121557810     HCab    C    T        0      0        2 
   1 chr1_121557810     HPrz    C    T        0      0        2 
   1 chr1_121557810     ZBoe    C    T        0      0        2 
   1 chr1_121557810     ZGre    C    T        0      0        2 
   1 chr1_121557810     ZHar    C    T        0      0        2 
   1 chr1_121557810   Sample    C    T        0      0        2 
   1 chr1_121559235     AAsi    T    C        0      0        2 
   1 chr1_121559235     AKia    T    C        1      2        2 
   1 chr1_121559235     AOna    T    C      0.5      1        2 
   1 chr1_121559235     ASom    T    C        0      0        2 
   1 chr1_121559235     HCab    T    C        0      0        2 
   1 chr1_121559235     HPrz    T    C        0      0        2 
   1 chr1_121559235     ZBoe    T    C        0      0        2 
   1 chr1_121559235     ZGre    T    C        0      0        2 
   1 chr1_121559235     ZHar    T    C        0      0        2 
   1 chr1_121559235   Sample    T    C        0      0        2 
   1 chr1_121562001     AAsi    A    C        0      0        2 
   1 chr1_121562001     AKia    A    C        0      0        2 
   1 chr1_121562001     AOna    A    C        0      0        2 
   1 chr1_121562001     ASom    A    C        0      0        2 
   1 chr1_121562001     HCab    A    C        0      0        2 
   1 chr1_121562001     HPrz    A    C        0      0        2 
   1 chr1_121562001     ZBoe    A    C        0      0        2 
   1 chr1_121562001     ZGre    A    C        1      2        2 
   1 chr1_121562001     ZHar    A    C        0      0        2 
   1 chr1_121562001   Sample    A    C        0      0        2 
   1 chr1_121562974     AAsi    T    C        0      0        2 
   1 chr1_121562974     AKia    T    C        0      0        2 
   1 chr1_121562974     AOna    T    C        0      0        2 
   1 chr1_121562974     ASom    T    C        0      0        2 
   1 chr1_121562974     HCab    T    C        0      0        2 
   1 chr1_121562974     HPrz    T    C        0      0        2 
   1 chr1_121562974     ZBoe    T    C        0      0        2 
   1 chr1_121562974     ZGre    T    C        1      2        2 
   1 chr1_121562974     ZHar    T    C        0      0        2 
   1 chr1_121562974   Sample    T    C        0      0        2 
   1 chr1_121564210     AAsi    T    C        0      0        2 
   1 chr1_121564210     AKia    T    C        0      0        2 
   1 chr1_121564210     AOna    T    C        0      0        2 
   1 chr1_121564210     ASom    T    C        1      2        2 
   1 chr1_121564210     HCab    T    C        0      0        2 
   1 chr1_121564210     HPrz    T    C        0      0        2 
   1 chr1_121564210     ZBoe    T    C        0      0        2 
   1 chr1_121564210     ZGre    T    C        0      0        2 
   1 chr1_121564210     ZHar    T    C        0      0        2 
   1 chr1_121564210   Sample    T    C        0      0        2 
   1 chr1_121573735     AAsi    A    T        0      0        2 
   1 chr1_121573735     AKia    A    T        0      0        2 
   1 chr1_121573735     AOna    A    T        0      0        2 
   1 chr1_121573735     ASom    A    T        0      0        2 
   1 chr1_121573735     HCab    A    T        0      0        2 
   1 chr1_121573735     HPrz    A    T        0      0        2 
   1 chr1_121573735     ZBoe    A    T        0      0        2 
   1 chr1_121573735     ZGre    A    T        1      2        2 
   1 chr1_121573735     ZHar    A    T        0      0        2 
   1 chr1_121573735   Sample    A    T        0      0        2 
   1 chr1_121576741     AAsi    T    C        0      0        2 
   1 chr1_121576741     AKia    T    C        0      0        2 
   1 chr1_121576741     AOna    T    C        0      0        2 
   1 chr1_121576741     ASom    T    C        0      0        2 
   1 chr1_121576741     HCab    T    C        0      0        2 
   1 chr1_121576741     HPrz    T    C        0      0        2 
   1 chr1_121576741     ZBoe    T    C        0      0        2 
   1 chr1_121576741     ZGre    T    C        0      0        2 
   1 chr1_121576741     ZHar    T    C        1      2        2 
   1 chr1_121576741   Sample    T    C        0      0        2 
   1 chr1_121578586     AAsi    C    A        0      0        2 
   1 chr1_121578586     AKia    C    A        0      0        2 
   1 chr1_121578586     AOna    C    A      0.5      1        2 
   1 chr1_121578586     ASom    C    A        0      0        2 
   1 chr1_121578586     HCab    C    A        0      0        2 
   1 chr1_121578586     HPrz    C    A        0      0        2 
   1 chr1_121578586     ZBoe    C    A        0      0        2 
   1 chr1_121578586     ZGre    C    A        0      0        2 
   1 chr1_121578586     ZHar    C    A        0      0        2 
   1 chr1_121578586   Sample    C    A        0      0        2 
   1 chr1_121578604     AAsi    T    C        0      0        2 
   1 chr1_121578604     AKia    T    C        1      2        2 
   1 chr1_121578604     AOna    T    C        0      0        2 
   1 chr1_121578604     ASom    T    C        0      0        2 
   1 chr1_121578604     HCab    T    C        0      0        2 
   1 chr1_121578604     HPrz    T    C        0      0        2 
   1 chr1_121578604     ZBoe    T    C        0      0        2 
   1 chr1_121578604     ZGre    T    C        0      0        2 
   1 chr1_121578604     ZHar    T    C        0      0        2 
   1 chr1_121578604   Sample    T    C        0      0        2 
   1 chr1_121589738     AAsi    A    G        0      0        2 
   1 chr1_121589738     AKia    A    G        0      0        2 
   1 chr1_121589738     AOna    A    G        0      0        2 
   1 chr1_121589738     ASom    A    G        0      0        2 
   1 chr1_121589738     HCab    A    G        0      0        2 
   1 chr1_121589738     HPrz    A    G        0      0        2 
   1 chr1_121589738     ZBoe    A    G        0      0        2 
   1 chr1_121589738     ZGre    A    G        0      0        2 
   1 chr1_121589738     ZHar    A    G      0.5      1        2 
   1 chr1_121589738   Sample    A    G        0      0        2 
   1 chr1_121596186     AAsi    A    G        0      0        2 
   1 chr1_121596186     AKia    A    G        0      0        2 
   1 chr1_121596186     AOna    A    G        0      0        2 
   1 chr1_121596186     ASom    A    G        0      0        2 
   1 chr1_121596186     HCab    A    G        1      2        2 
   1 chr1_121596186     HPrz    A    G        1      2        2 
   1 chr1_121596186     ZBoe    A    G        0      0        2 
   1 chr1_121596186     ZGre    A    G        0      0        2 
   1 chr1_121596186     ZHar    A    G        0      0        2 
   1 chr1_121596186   Sample    A    G        0      0        2 
   1 chr1_121597551     AAsi    A    G        0      0        2 
   1 chr1_121597551     AKia    A    G        0      0        2 
   1 chr1_121597551     AOna    A    G        0      0        2 
   1 chr1_121597551     ASom    A    G        0      0        2 
   1 chr1_121597551     HCab    A    G        0      0        2 
   1 chr1_121597551     HPrz    A    G      0.5      1        2 
   1 chr1_121597551     ZBoe    A    G        0      0        2 
   1 chr1_121597551     ZGre    A    G        0      0        2 
   1 chr1_121597551     ZHar    A    G        0      0        2 
   1 chr1_121597551   Sample    A    G        0      0        2 
   1 chr1_121597658     AAsi    A    G        1      2        2 
   1 chr1_121597658     AKia    A    G        0      0        2 
   1 chr1_121597658     AOna    A    G        0      0        2 
   1 chr1_121597658     ASom    A    G        1      2        2 
   1 chr1_121597658     HCab    A    G        0      0        2 
   1 chr1_121597658     HPrz    A    G        0      0        2 
   1 chr1_121597658     ZBoe    A    G        0      0        2 
   1 chr1_121597658     ZGre    A    G        0      0        2 
   1 chr1_121597658     ZHar    A    G        0      0        2 
   1 chr1_121597658   Sample    A    G        0      0        2 
   1 chr1_121602886     AAsi    T    C        0      0        2 
   1 chr1_121602886     AKia    T    C        0      0        2 
   1 chr1_121602886     AOna    T    C      0.5      1        2 
   1 chr1_121602886     ASom    T    C        0      0        2 
   1 chr1_121602886     HCab    T    C        0      0        2 
   1 chr1_121602886     HPrz    T    C        0      0        2 
   1 chr1_121602886     ZBoe    T    C        0      0        2 
   1 chr1_121602886     ZGre    T    C        0      0        2 
   1 chr1_121602886     ZHar    T    C        0      0        2 
   1 chr1_121602886   Sample    T    C        0      0        2 
   1 chr1_121603297     AAsi    A    G        0      0        2 
   1 chr1_121603297     AKia    A    G        0      0        2 
   1 chr1_121603297     AOna    A    G        0      0        2 
   1 chr1_121603297     ASom    A    G        0      0        2 
   1 chr1_121603297     HCab    A    G        0      0        2 
   1 chr1_121603297     HPrz    A    G        0      0        2 
   1 chr1_121603297     ZBoe    A    G      0.5      1        2 
   1 chr1_121603297     ZGre    A    G        0      0        2 
   1 chr1_121603297     ZHar    A    G        0      0        2 
   1 chr1_121603297   Sample    A    G        0      0        2 
   1 chr1_121604792     AAsi    A    G        0      0        2 
   1 chr1_121604792     AKia    A    G        0      0        2 
   1 chr1_121604792     AOna    A    G        0      0        2 
   1 chr1_121604792     ASom    A    G        0      0        2 
   1 chr1_121604792     HCab    A    G        0      0        2 
   1 chr1_121604792     HPrz    A    G        0      0        2 
   1 chr1_121604792     ZBoe    A    G      0.5      1        2 
   1 chr1_121604792     ZGre    A    G        0      0        2 
   1 chr1_121604792     ZHar    A    G        0      0        2 
   1 chr1_121604792   Sample    A    G        0      0        2 
   1 chr1_121611835     AAsi    C    G        0      0        2 
   1 chr1_121611835     AKia    C    G        1      2        2 
   1 chr1_121611835     AOna    C    G        0      0        2 
   1 chr1_121611835     ASom    C    G        0      0        2 
   1 chr1_121611835     HCab    C    G        0      0        2 
   1 chr1_121611835     HPrz    C    G        0      0        2 
   1 chr1_121611835     ZBoe    C    G        0      0        2 
   1 chr1_121611835     ZGre    C    G        0      0        2 
   1 chr1_121611835     ZHar    C    G        0      0        2 
   1 chr1_121611835   Sample    C    G        0      0        2 
   1 chr1_121621326     AAsi    C    G        0      0        2 
   1 chr1_121621326     AKia    C    G        0      0        2 
   1 chr1_121621326     AOna    C    G        0      0        2 
   1 chr1_121621326     ASom    C    G        0      0        2 
   1 chr1_121621326     HCab    C    G        0      0        2 
   1 chr1_121621326     HPrz    C    G        0      0        2 
   1 chr1_121621326     ZBoe    C    G        0      0        2 
   1 chr1_121621326     ZGre    C    G        0      0        2 
   1 chr1_121621326     ZHar    C    G        1      2        2 
   1 chr1_121621326   Sample    C    G        0      0        2 
   1 chr1_121627902     AAsi    T    C      0.5      1        2 
   1 chr1_121627902     AKia    T    C        0      0        2 
   1 chr1_121627902     AOna    T    C        0      0        2 
   1 chr1_121627902     ASom    T    C        0      0        2 
   1 chr1_121627902     HCab    T    C        0      0        2 
   1 chr1_121627902     HPrz    T    C        0      0        2 
   1 chr1_121627902     ZBoe    T    C        0      0        2 
   1 chr1_121627902     ZGre    T    C        0      0        2 
   1 chr1_121627902     ZHar    T    C        0      0        2 
   1 chr1_121627902   Sample    T    C        0      0        2 
   1 chr1_121628652     AAsi    T    C        0      0        2 
   1 chr1_121628652     AKia    T    C        0      0        2 
   1 chr1_121628652     AOna    T    C        0      0        2 
   1 chr1_121628652     ASom    T    C        0      0        2 
   1 chr1_121628652     HCab    T    C        1      2        2 
   1 chr1_121628652     HPrz    T    C        1      2        2 
   1 chr1_121628652     ZBoe    T    C        0      0        2 
   1 chr1_121628652     ZGre    T    C        0      0        2 
   1 chr1_121628652     ZHar    T    C        0      0        2 
   1 chr1_121628652   Sample    T    C        0      0        2 
   1 chr1_121631064     AAsi    A    T        0      0        2 
   1 chr1_121631064     AKia    A    T        0      0        2 
   1 chr1_121631064     AOna    A    T        0      0        2 
   1 chr1_121631064     ASom    A    T        0      0        2 
   1 chr1_121631064     HCab    A    T        1      2        2 
   1 chr1_121631064     HPrz    A    T        1      2        2 
   1 chr1_121631064     ZBoe    A    T        0      0        2 
   1 chr1_121631064     ZGre    A    T        0      0        2 
   1 chr1_121631064     ZHar    A    T        0      0        2 
   1 chr1_121631064   Sample    A    T        0      0        2 
   1 chr1_121631451     AAsi    T    G        0      0        2 
   1 chr1_121631451     AKia    T    G        0      0        2 
   1 chr1_121631451     AOna    T    G        0      0        2 
   1 chr1_121631451     ASom    T    G        0      0        2 
   1 chr1_121631451     HCab    T    G        0      0        2 
   1 chr1_121631451     HPrz    T    G        0      0        2 
   1 chr1_121631451     ZBoe    T    G      0.5      1        2 
   1 chr1_121631451     ZGre    T    G        0      0        2 
   1 chr1_121631451     ZHar    T    G        0      0        2 
   1 chr1_121631451   Sample    T    G        0      0        2 
   1 chr1_121634786     AAsi    A    G        0      0        2 
   1 chr1_121634786     AKia    A    G        0      0        2 
   1 chr1_121634786     AOna    A    G        0      0        2 
   1 chr1_121634786     ASom    A    G        0      0        2 
   1 chr1_121634786     HCab    A    G        1      2        2 
   1 chr1_121634786     HPrz    A    G        1      2        2 
   1 chr1_121634786     ZBoe    A    G        0      0        2 
   1 chr1_121634786     ZGre    A    G        0      0        2 
   1 chr1_121634786     ZHar    A    G        0      0        2 
   1 chr1_121634786   Sample    A    G        0      0        2 
   1 chr1_121639175     AAsi    A    G        0      0        2 
   1 chr1_121639175     AKia    A    G        0      0        2 
   1 chr1_121639175     AOna    A    G        0      0        2 
   1 chr1_121639175     ASom    A    G        0      0        2 
   1 chr1_121639175     HCab    A    G        1      2        2 
   1 chr1_121639175     HPrz    A    G        1      2        2 
   1 chr1_121639175     ZBoe    A    G        0      0        2 
   1 chr1_121639175     ZGre    A    G        0      0        2 
   1 chr1_121639175     ZHar    A    G        0      0        2 
   1 chr1_121639175   Sample    A    G        0      0        2 
   1 chr1_121640608     AAsi    C    A        0      0        2 
   1 chr1_121640608     AKia    C    A        0      0        2 
   1 chr1_121640608     AOna    C    A        0      0        2 
   1 chr1_121640608     ASom    C    A        0      0        2 
   1 chr1_121640608     HCab    C    A        1      2        2 
   1 chr1_121640608     HPrz    C    A        1      2        2 
   1 chr1_121640608     ZBoe    C    A        0      0        2 
   1 chr1_121640608     ZGre    C    A        0      0        2 
   1 chr1_121640608     ZHar    C    A        0      0        2 
   1 chr1_121640608   Sample    C    A        0      0        2 
   1 chr1_121642205     AAsi    T    C        0      0        2 
   1 chr1_121642205     AKia    T    C        0      0        2 
   1 chr1_121642205     AOna    T    C        0      0        2 
   1 chr1_121642205     ASom    T    C        0      0        2 
   1 chr1_121642205     HCab    T    C        0      0        2 
   1 chr1_121642205     HPrz    T    C      0.5      1        2 
   1 chr1_121642205     ZBoe    T    C        0      0        2 
   1 chr1_121642205     ZGre    T    C        0      0        2 
   1 chr1_121642205     ZHar    T    C        0      0        2 
   1 chr1_121642205   Sample    T    C        0      0        2 
   1 chr1_121649337     AAsi    T    C        0      0        2 
   1 chr1_121649337     AKia    T    C        0      0        2 
   1 chr1_121649337     AOna    T    C      0.5      1        2 
   1 chr1_121649337     ASom    T    C        0      0        2 
   1 chr1_121649337     HCab    T    C        0      0        2 
   1 chr1_121649337     HPrz    T    C        0      0        2 
   1 chr1_121649337     ZBoe    T    C        0      0        2 
   1 chr1_121649337     ZGre    T    C        0      0        2 
   1 chr1_121649337     ZHar    T    C        0      0        2 
   1 chr1_121649337   Sample    T    C        0      0        2 
   1 chr1_121650053     AAsi    T    C      0.5      1        2 
   1 chr1_121650053     AKia    T    C        0      0        2 
   1 chr1_121650053     AOna    T    C        0      0        2 
   1 chr1_121650053     ASom    T    C        0      0        2 
   1 chr1_121650053     HCab    T    C        0      0        2 
   1 chr1_121650053     HPrz    T    C        0      0        2 
   1 chr1_121650053     ZBoe    T    C        0      0        2 
   1 chr1_121650053     ZGre    T    C        0      0        2 
   1 chr1_121650053     ZHar    T    C        0      0        2 
   1 chr1_121650053   Sample    T    C        0      0        2 
   1 chr1_121653947     AAsi    T    A        0      0        2 
   1 chr1_121653947     AKia    T    A        0      0        2 
   1 chr1_121653947     AOna    T    A        0      0        2 
   1 chr1_121653947     ASom    T    A        0      0        2 
   1 chr1_121653947     HCab    T    A        0      0        2 
   1 chr1_121653947     HPrz    T    A        0      0        2 
   1 chr1_121653947     ZBoe    T    A        0      0        2 
   1 chr1_121653947     ZGre    T    A        0      0        2 
   1 chr1_121653947     ZHar    T    A      0.5      1        2 
   1 chr1_121653947   Sample    T    A        0      0        2 
   1 chr1_121656671     AAsi    A    G        0      0        2 
   1 chr1_121656671     AKia    A    G        0      0        2 
   1 chr1_121656671     AOna    A    G      0.5      1        2 
   1 chr1_121656671     ASom    A    G        0      0        2 
   1 chr1_121656671     HCab    A    G        0      0        2 
   1 chr1_121656671     HPrz    A    G        0      0        2 
   1 chr1_121656671     ZBoe    A    G        0      0        2 
   1 chr1_121656671     ZGre    A    G        0      0        2 
   1 chr1_121656671     ZHar    A    G        0      0        2 
   1 chr1_121656671   Sample    A    G        0      0        2 
   1 chr1_121662570     AAsi    C    A        0      0        2 
   1 chr1_121662570     AKia    C    A        1      2        2 
   1 chr1_121662570     AOna    C    A      0.5      1        2 
   1 chr1_121662570     ASom    C    A        0      0        2 
   1 chr1_121662570     HCab    C    A        0      0        2 
   1 chr1_121662570     HPrz    C    A        0      0        2 
   1 chr1_121662570     ZBoe    C    A        0      0        2 
   1 chr1_121662570     ZGre    C    A        0      0        2 
   1 chr1_121662570     ZHar    C    A        0      0        2 
   1 chr1_121662570   Sample    C    A        0      0        2 
   1 chr1_121663648     AAsi    A    G        0      0        2 
   1 chr1_121663648     AKia    A    G        0      0        2 
   1 chr1_121663648     AOna    A    G        0      0        2 
   1 chr1_121663648     ASom    A    G        0      0        2 
   1 chr1_121663648     HCab    A    G        0      0        2 
   1 chr1_121663648     HPrz    A    G        0      0        2 
   1 chr1_121663648     ZBoe    A    G        0      0        2 
   1 chr1_121663648     ZGre    A    G      0.5      1        2 
   1 chr1_121663648     ZHar    A    G        0      0        2 
   1 chr1_121663648   Sample    A    G        0      0        2 
   1 chr1_121671404     AAsi    G    T        0      0        2 
   1 chr1_121671404     AKia    G    T        0      0        2 
   1 chr1_121671404     AOna    G    T      0.5      1        2 
   1 chr1_121671404     ASom    G    T        0      0        2 
   1 chr1_121671404     HCab    G    T        0      0        2 
   1 chr1_121671404     HPrz    G    T        0      0        2 
   1 chr1_121671404     ZBoe    G    T        0      0        2 
   1 chr1_121671404     ZGre    G    T        0      0        2 
   1 chr1_121671404     ZHar    G    T        0      0        2 
   1 chr1_121671404   Sample    G    T        0      0        2 
   1 chr1_121672830     AAsi    C    A        0      0        2 
   1 chr1_121672830     AKia    C    A        0      0        2 
   1 chr1_121672830     AOna    C    A      0.5      1        2 
   1 chr1_121672830     ASom    C    A        0      0        2 
   1 chr1_121672830     HCab    C    A        0      0        2 
   1 chr1_121672830     HPrz    C    A        0      0        2 
   1 chr1_121672830     ZBoe    C    A        0      0        2 
   1 chr1_121672830     ZGre    C    A        0      0        2 
   1 chr1_121672830     ZHar    C    A        0      0        2 
   1 chr1_121672830   Sample    C    A        0      0        2 
   1 chr1_121673330     AAsi    T    C      0.5      1        2 
   1 chr1_121673330     AKia    T    C        0      0        2 
   1 chr1_121673330     AOna    T    C        0      0        2 
   1 chr1_121673330     ASom    T    C        0      0        2 
   1 chr1_121673330     HCab    T    C        0      0        2 
   1 chr1_121673330     HPrz    T    C        0      0        2 
   1 chr1_121673330     ZBoe    T    C        0      0        2 
   1 chr1_121673330     ZGre    T    C        0      0        2 
   1 chr1_121673330     ZHar    T    C        0      0        2 
   1 chr1_121673330   Sample    T    C        1      2        2 
   1 chr1_121674456     AAsi    G    A        0      0        2 
   1 chr1_121674456     AKia    G    A        0      0        2 
   1 chr1_121674456     AOna    G    A      0.5      1        2 
   1 chr1_121674456     ASom    G    A        0      0        2 
   1 chr1_121674456     HCab    G    A        0      0        2 
   1 chr1_121674456     HPrz    G    A        0      0        2 
   1 chr1_121674456     ZBoe    G    A        0      0        2 
   1 chr1_121674456     ZGre    G    A        0      0        2 
   1 chr1_121674456     ZHar    G    A        0      0        2 
   1 chr1_121674456   Sample    G    A        0      0        2 
   1 chr1_121679812     AAsi    T    C        0      0        2 
   1 chr1_121679812     AKia    T    C        0      0        2 
   1 chr1_121679812     AOna    T    C        0      0        2 
   1 chr1_121679812     ASom    T    C        0      0        2 
   1 chr1_121679812     HCab    T    C        0      0        2 
   1 chr1_121679812     HPrz    T    C        0      0        2 
   1 chr1_121679812     ZBoe    T    C        0      0        2 
   1 chr1_121679812     ZGre    T    C      0.5      1        2 
   1 chr1_121679812     ZHar    T    C        0      0        2 
   1 chr1_121679812   Sample    T    C        0      0        2 
   1 chr1_121680590     AAsi    A    G        0      0        2 
   1 chr1_121680590     AKia    A    G        0      0        2 
   1 chr1_121680590     AOna    A    G      0.5      1        2 
   1 chr1_121680590     ASom    A    G        0      0        2 
   1 chr1_121680590     HCab    A    G        0      0        2 
   1 chr1_121680590     HPrz    A    G        0      0        2 
   1 chr1_121680590     ZBoe    A    G        0      0        2 
   1 chr1_121680590     ZGre    A    G        0      0        2 
   1 chr1_121680590     ZHar    A    G        0      0        2 
   1 chr1_121680590   Sample    A    G        0      0        2 
   1 chr1_121683981     AAsi    C    T        0      0        2 
   1 chr1_121683981     AKia    C    T        0      0        2 
   1 chr1_121683981     AOna    C    T        0      0        2 
   1 chr1_121683981     ASom    C    T        0      0        2 
   1 chr1_121683981     HCab    C    T        0      0        2 
   1 chr1_121683981     HPrz    C    T        0      0        2 
   1 chr1_121683981     ZBoe    C    T        0      0        2 
   1 chr1_121683981     ZGre    C    T      0.5      1        2 
   1 chr1_121683981     ZHar    C    T        0      0        2 
   1 chr1_121683981   Sample    C    T        0      0        2 
   1 chr1_121686711     AAsi    G    A        0      0        2 
   1 chr1_121686711     AKia    G    A        0      0        2 
   1 chr1_121686711     AOna    G    A        0      0        2 
   1 chr1_121686711     ASom    G    A        0      0        2 
   1 chr1_121686711     HCab    G    A        1      2        2 
   1 chr1_121686711     HPrz    G    A        1      2        2 
   1 chr1_121686711     ZBoe    G    A      0.5      1        2 
   1 chr1_121686711     ZGre    G    A        0      0        2 
   1 chr1_121686711     ZHar    G    A        0      0        2 
   1 chr1_121686711   Sample    G    A        0      0        2 
   1 chr1_121691861     AAsi    G    T        0      0        2 
   1 chr1_121691861     AKia    G    T        1      2        2 
   1 chr1_121691861     AOna    G    T        0      0        2 
   1 chr1_121691861     ASom    G    T        0      0        2 
   1 chr1_121691861     HCab    G    T        0      0        2 
   1 chr1_121691861     HPrz    G    T        0      0        2 
   1 chr1_121691861     ZBoe    G    T        0      0        2 
   1 chr1_121691861     ZGre    G    T        0      0        2 
   1 chr1_121691861     ZHar    G    T        0      0        2 
   1 chr1_121691861   Sample    G    T        0      0        2 
   1 chr1_121709976     AAsi    G    A        0      0        2 
   1 chr1_121709976     AKia    G    A        0      0        2 
   1 chr1_121709976     AOna    G    A        0      0        2 
   1 chr1_121709976     ASom    G    A        0      0        2 
   1 chr1_121709976     HCab    G    A        0      0        2 
   1 chr1_121709976     HPrz    G    A        0      0        2 
   1 chr1_121709976     ZBoe    G    A        0      0        2 
   1 chr1_121709976     ZGre    G    A        0      0        2 
   1 chr1_121709976     ZHar    G    A        1      2        2 
   1 chr1_121709976   Sample    G    A        0      0        2 
   1 chr1_121710756     AAsi    A    G        0      0        2 
   1 chr1_121710756     AKia    A    G        1      2        2 
   1 chr1_121710756     AOna    A    G        0      0        2 
   1 chr1_121710756     ASom    A    G        0      0        2 
   1 chr1_121710756     HCab    A    G        0      0        2 
   1 chr1_121710756     HPrz    A    G        0      0        2 
   1 chr1_121710756     ZBoe    A    G        0      0        2 
   1 chr1_121710756     ZGre    A    G        0      0        2 
   1 chr1_121710756     ZHar    A    G        0      0        2 
   1 chr1_121710756   Sample    A    G        0      0        2 
   1 chr1_121716632     AAsi    G    A        0      0        2 
   1 chr1_121716632     AKia    G    A        1      2        2 
   1 chr1_121716632     AOna    G    A        1      2        2 
   1 chr1_121716632     ASom    G    A        0      0        2 
   1 chr1_121716632     HCab    G    A        0      0        2 
   1 chr1_121716632     HPrz    G    A        0      0        2 
   1 chr1_121716632     ZBoe    G    A        0      0        2 
   1 chr1_121716632     ZGre    G    A        0      0        2 
   1 chr1_121716632     ZHar    G    A        0      0        2 
   1 chr1_121716632   Sample    G    A        0      0        2 
   1 chr1_121717939     AAsi    A    T        0      0        2 
   1 chr1_121717939     AKia    A    T        0      0        2 
   1 chr1_121717939     AOna    A    T        0      0        2 
   1 chr1_121717939     ASom    A    T        0      0        2 
   1 chr1_121717939     HCab    A    T        0      0        2 
   1 chr1_121717939     HPrz    A    T      0.5      1        2 
   1 chr1_121717939     ZBoe    A    T        0      0        2 
   1 chr1_121717939     ZGre    A    T        0      0        2 
   1 chr1_121717939     ZHar    A    T        0      0        2 
   1 chr1_121717939   Sample    A    T        0      0        2 
   1 chr1_121732973     AAsi    G    C        0      0        2 
   1 chr1_121732973     AKia    G    C        0      0        2 
   1 chr1_121732973     AOna    G    C        0      0        2 
   1 chr1_121732973     ASom    G    C        0      0        2 
   1 chr1_121732973     HCab    G    C        1      2        2 
   1 chr1_121732973     HPrz    G    C        1      2        2 
   1 chr1_121732973     ZBoe    G    C        0      0        2 
   1 chr1_121732973     ZGre    G    C        0      0        2 
   1 chr1_121732973     ZHar    G    C        0      0        2 
   1 chr1_121732973   Sample    G    C        0      0        2 
   1 chr1_121733370     AAsi    G    C        0      0        2 
   1 chr1_121733370     AKia    G    C        0      0        2 
   1 chr1_121733370     AOna    G    C        0      0        2 
   1 chr1_121733370     ASom    G    C        0      0        2 
   1 chr1_121733370     HCab    G    C        1      2        2 
   1 chr1_121733370     HPrz    G    C        1      2        2 
   1 chr1_121733370     ZBoe    G    C        0      0        2 
   1 chr1_121733370     ZGre    G    C        0      0        2 
   1 chr1_121733370     ZHar    G    C        0      0        2 
   1 chr1_121733370   Sample    G    C        0      0        2 
   1 chr1_121734378     AAsi    A    G        0      0        2 
   1 chr1_121734378     AKia    A    G        0      0        2 
   1 chr1_121734378     AOna    A    G        0      0        2 
   1 chr1_121734378     ASom    A    G        0      0        2 
   1 chr1_121734378     HCab    A    G        0      0        2 
   1 chr1_121734378     HPrz    A    G      0.5      1        2 
   1 chr1_121734378     ZBoe    A    G        0      0        2 
   1 chr1_121734378     ZGre    A    G        0      0        2 
   1 chr1_121734378     ZHar    A    G        0      0        2 
   1 chr1_121734378   Sample    A    G        0      0        2 
   1 chr1_121738275     AAsi    C    T        0      0        2 
   1 chr1_121738275     AKia    C    T        0      0        2 
   1 chr1_121738275     AOna    C    T        0      0        2 
   1 chr1_121738275     ASom    C    T        0      0        2 
   1 chr1_121738275     HCab    C    T        1      2        2 
   1 chr1_121738275     HPrz    C    T        1      2        2 
   1 chr1_121738275     ZBoe    C    T        0      0        2 
   1 chr1_121738275     ZGre    C    T        0      0        2 
   1 chr1_121738275     ZHar    C    T        0      0        2 
   1 chr1_121738275   Sample    C    T        0      0        2 
   1 chr1_121738302     AAsi    C    T        0      0        2 
   1 chr1_121738302     AKia    C    T        0      0        2 
   1 chr1_121738302     AOna    C    T        0      0        2 
   1 chr1_121738302     ASom    C    T        0      0        2 
   1 chr1_121738302     HCab    C    T        0      0        2 
   1 chr1_121738302     HPrz    C    T        0      0        2 
   1 chr1_121738302     ZBoe    C    T        0      0        2 
   1 chr1_121738302     ZGre    C    T        1      2        2 
   1 chr1_121738302     ZHar    C    T        0      0        2 
   1 chr1_121738302   Sample    C    T        0      0        2 
   1 chr1_121742240     AAsi    T    G        0      0        2 
   1 chr1_121742240     AKia    T    G        0      0        2 
   1 chr1_121742240     AOna    T    G        0      0        2 
   1 chr1_121742240     ASom    T    G        0      0        2 
   1 chr1_121742240     HCab    T    G        0      0        2 
   1 chr1_121742240     HPrz    T    G        0      0        2 
   1 chr1_121742240     ZBoe    T    G      0.5      1        2 
   1 chr1_121742240     ZGre    T    G        0      0        2 
   1 chr1_121742240     ZHar    T    G        0      0        2 
   1 chr1_121742240   Sample    T    G        0      0        2 
   1 chr1_121743998     AAsi    A    C        0      0        2 
   1 chr1_121743998     AKia    A    C        0      0        2 
   1 chr1_121743998     AOna    A    C        0      0        2 
   1 chr1_121743998     ASom    A    C        0      0        2 
   1 chr1_121743998     HCab    A    C        0      0        2 
   1 chr1_121743998     HPrz    A    C        0      0        2 
   1 chr1_121743998     ZBoe    A    C      0.5      1        2 
   1 chr1_121743998     ZGre    A    C        0      0        2 
   1 chr1_121743998     ZHar    A    C        0      0        2 
   1 chr1_121743998   Sample    A    C        0      0        2 
   1 chr1_121752421     AAsi    A    G        0      0        2 
   1 chr1_121752421     AKia    A    G        0      0        2 
   1 chr1_121752421     AOna    A    G      0.5      1        2 
   1 chr1_121752421     ASom    A    G        0      0        2 
   1 chr1_121752421     HCab    A    G        1      2        2 
   1 chr1_121752421     HPrz    A    G        1      2        2 
   1 chr1_121752421     ZBoe    A    G        0      0        2 
   1 chr1_121752421     ZGre    A    G        0      0        2 
   1 chr1_121752421     ZHar    A    G        1      2        2 
   1 chr1_121752421   Sample    A    G        0      0        2 
   1 chr1_121758647     AAsi    G    A        0      0        2 
   1 chr1_121758647     AKia    G    A        0      0        2 
   1 chr1_121758647     AOna    G    A        0      0        2 
   1 chr1_121758647     ASom    G    A        0      0        2 
   1 chr1_121758647     HCab    G    A        1      2        2 
   1 chr1_121758647     HPrz    G    A      0.5      1        2 
   1 chr1_121758647     ZBoe    G    A        0      0        2 
   1 chr1_121758647     ZGre    G    A        0      0        2 
   1 chr1_121758647     ZHar    G    A        0      0        2 
   1 chr1_121758647   Sample    G    A        0      0        2 
   1 chr1_121771104     AAsi    A    G        0      0        2 
   1 chr1_121771104     AKia    A    G        0      0        2 
   1 chr1_121771104     AOna    A    G        0      0        2 
   1 chr1_121771104     ASom    A    G        0      0        2 
   1 chr1_121771104     HCab    A    G      0.5      1        2 
   1 chr1_121771104     HPrz    A    G        0      0        2 
   1 chr1_121771104     ZBoe    A    G        0      0        2 
   1 chr1_121771104     ZGre    A    G        0      0        2 
   1 chr1_121771104     ZHar    A    G        0      0        2 
   1 chr1_121771104   Sample    A    G        0      0        2 
   1 chr1_121779024     AAsi    A    G        0      0        2 
   1 chr1_121779024     AKia    A    G        1      2        2 
   1 chr1_121779024     AOna    A    G        0      0        2 
   1 chr1_121779024     ASom    A    G        0      0        2 
   1 chr1_121779024     HCab    A    G        0      0        2 
   1 chr1_121779024     HPrz    A    G        0      0        2 
   1 chr1_121779024     ZBoe    A    G        0      0        2 
   1 chr1_121779024     ZGre    A    G        0      0        2 
   1 chr1_121779024     ZHar    A    G        0      0        2 
   1 chr1_121779024   Sample    A    G        0      0        2 
   1 chr1_121785153     AAsi    A    G        0      0        2 
   1 chr1_121785153     AKia    A    G        0      0        2 
   1 chr1_121785153     AOna    A    G        0      0        2 
   1 chr1_121785153     ASom    A    G        0      0        2 
   1 chr1_121785153     HCab    A    G        1      2        2 
   1 chr1_121785153     HPrz    A    G        1      2        2 
   1 chr1_121785153     ZBoe    A    G        0      0        2 
   1 chr1_121785153     ZGre    A    G        0      0        2 
   1 chr1_121785153     ZHar    A    G        0      0        2 
   1 chr1_121785153   Sample    A    G        0      0        2 
   1 chr1_121787438     AAsi    A    G        0      0        2 
   1 chr1_121787438     AKia    A    G        0      0        2 
   1 chr1_121787438     AOna    A    G        0      0        2 
   1 chr1_121787438     ASom    A    G        0      0        2 
   1 chr1_121787438     HCab    A    G        0      0        2 
   1 chr1_121787438     HPrz    A    G      0.5      1        2 
   1 chr1_121787438     ZBoe    A    G        0      0        2 
   1 chr1_121787438     ZGre    A    G        0      0        2 
   1 chr1_121787438     ZHar    A    G        0      0        2 
   1 chr1_121787438   Sample    A    G        0      0        2 
   1 chr1_121793816     AAsi    G    T        0      0        2 
   1 chr1_121793816     AKia    G    T        0      0        2 
   1 chr1_121793816     AOna    G    T        0      0        2 
   1 chr1_121793816     ASom    G    T        0      0        2 
   1 chr1_121793816     HCab    G    T        1      2        2 
   1 chr1_121793816     HPrz    G    T        1      2        2 
   1 chr1_121793816     ZBoe    G    T        0      0        2 
   1 chr1_121793816     ZGre    G    T        0      0        2 
   1 chr1_121793816     ZHar    G    T        0      0        2 
   1 chr1_121793816   Sample    G    T        0      0        2 
   1 chr1_121800775     AAsi    A    G        0      0        2 
   1 chr1_121800775     AKia    A    G        0      0        2 
   1 chr1_121800775     AOna    A    G      0.5      1        2 
   1 chr1_121800775     ASom    A    G        0      0        2 
   1 chr1_121800775     HCab    A    G        0      0        2 
   1 chr1_121800775     HPrz    A    G        0      0        2 
   1 chr1_121800775     ZBoe    A    G        0      0        2 
   1 chr1_121800775     ZGre    A    G        0      0        2 
   1 chr1_121800775     ZHar    A    G        0      0        2 
   1 chr1_121800775   Sample    A    G        0      0        2 
   1 chr1_121801478     AAsi    A    G        0      0        2 
   1 chr1_121801478     AKia    A    G      0.5      1        2 
   1 chr1_121801478     AOna    A    G        0      0        2 
   1 chr1_121801478     ASom    A    G        0      0        2 
   1 chr1_121801478     HCab    A    G        0      0        2 
   1 chr1_121801478     HPrz    A    G        0      0        2 
   1 chr1_121801478     ZBoe    A    G        0      0        2 
   1 chr1_121801478     ZGre    A    G        0      0        2 
   1 chr1_121801478     ZHar    A    G        0      0        2 
   1 chr1_121801478   Sample    A    G        0      0        2 
   1 chr1_121815180     AAsi    C    T        0      0        2 
   1 chr1_121815180     AKia    C    T        0      0        2 
   1 chr1_121815180     AOna    C    T        0      0        2 
   1 chr1_121815180     ASom    C    T        0      0        2 
   1 chr1_121815180     HCab    C    T        1      2        2 
   1 chr1_121815180     HPrz    C    T        1      2        2 
   1 chr1_121815180     ZBoe    C    T        0      0        2 
   1 chr1_121815180     ZGre    C    T        0      0        2 
   1 chr1_121815180     ZHar    C    T        0      0        2 
   1 chr1_121815180   Sample    C    T        0      0        2 
   1 chr1_121816588     AAsi    G    C        0      0        2 
   1 chr1_121816588     AKia    G    C        0      0        2 
   1 chr1_121816588     AOna    G    C        0      0        2 
   1 chr1_121816588     ASom    G    C        0      0        2 
   1 chr1_121816588     HCab    G    C        0      0        2 
   1 chr1_121816588     HPrz    G    C      0.5      1        2 
   1 chr1_121816588     ZBoe    G    C        0      0        2 
   1 chr1_121816588     ZGre    G    C        0      0        2 
   1 chr1_121816588     ZHar    G    C        0      0        2 
   1 chr1_121816588   Sample    G    C        0      0        2 
   1 chr1_121818206     AAsi    A    T        0      0        2 
   1 chr1_121818206     AKia    A    T        0      0        2 
   1 chr1_121818206     AOna    A    T        0      0        2 
   1 chr1_121818206     ASom    A    T        0      0        2 
   1 chr1_121818206     HCab    A    T        1      2        2 
   1 chr1_121818206     HPrz    A    T        1      2        2 
   1 chr1_121818206     ZBoe    A    T        0      0        2 
   1 chr1_121818206     ZGre    A    T        0      0        2 
   1 chr1_121818206     ZHar    A    T        0      0        2 
   1 chr1_121818206   Sample    A    T        0      0        2 
   1 chr1_121818504     AAsi    T    C        0      0        2 
   1 chr1_121818504     AKia    T    C        0      0        2 
   1 chr1_121818504     AOna    T    C        0      0        2 
   1 chr1_121818504     ASom    T    C        0      0        2 
   1 chr1_121818504     HCab    T    C        0      0        2 
   1 chr1_121818504     HPrz    T    C        0      0        2 
   1 chr1_121818504     ZBoe    T    C        0      0        2 
   1 chr1_121818504     ZGre    T    C      0.5      1        2 
   1 chr1_121818504     ZHar    T    C        0      0        2 
   1 chr1_121818504   Sample    T    C        0      0        2 
   1 chr1_121819885     AAsi    C    G        0      0        2 
   1 chr1_121819885     AKia    C    G        0      0        2 
   1 chr1_121819885     AOna    C    G        0      0        2 
   1 chr1_121819885     ASom    C    G        0      0        2 
   1 chr1_121819885     HCab    C    G        0      0        2 
   1 chr1_121819885     HPrz    C    G        0      0        2 
   1 chr1_121819885     ZBoe    C    G        0      0        2 
   1 chr1_121819885     ZGre    C    G      0.5      1        2 
   1 chr1_121819885     ZHar    C    G        0      0        2 
   1 chr1_121819885   Sample    C    G        0      0        2 
   1 chr1_121822134     AAsi    C    G        0      0        2 
   1 chr1_121822134     AKia    C    G        0      0        2 
   1 chr1_121822134     AOna    C    G      0.5      1        2 
   1 chr1_121822134     ASom    C    G        0      0        2 
   1 chr1_121822134     HCab    C    G        0      0        2 
   1 chr1_121822134     HPrz    C    G        0      0        2 
   1 chr1_121822134     ZBoe    C    G        0      0        2 
   1 chr1_121822134     ZGre    C    G        0      0        2 
   1 chr1_121822134     ZHar    C    G        0      0        2 
   1 chr1_121822134   Sample    C    G        0      0        2 
   1 chr1_121825245     AAsi    C    T        0      0        2 
   1 chr1_121825245     AKia    C    T        0      0        2 
   1 chr1_121825245     AOna    C    T        0      0        2 
   1 chr1_121825245     ASom    C    T        0      0        2 
   1 chr1_121825245     HCab    C    T        0      0        2 
   1 chr1_121825245     HPrz    C    T        0      0        2 
   1 chr1_121825245     ZBoe    C    T        0      0        2 
   1 chr1_121825245     ZGre    C    T        0      0        2 
   1 chr1_121825245     ZHar    C    T      0.5      1        2 
   1 chr1_121825245   Sample    C    T        0      0        2 
   1 chr1_121827040     AAsi    T    C        0      0        2 
   1 chr1_121827040     AKia    T    C        0      0        2 
   1 chr1_121827040     AOna    T    C      0.5      1        2 
   1 chr1_121827040     ASom    T    C        0      0        2 
   1 chr1_121827040     HCab    T    C        0      0        2 
   1 chr1_121827040     HPrz    T    C        0      0        2 
   1 chr1_121827040     ZBoe    T    C        0      0        2 
   1 chr1_121827040     ZGre    T    C        0      0        2 
   1 chr1_121827040     ZHar    T    C        0      0        2 
   1 chr1_121827040   Sample    T    C        0      0        2 
   1 chr1_121834731     AAsi    T    C        0      0        2 
   1 chr1_121834731     AKia    T    C        0      0        2 
   1 chr1_121834731     AOna    T    C        0      0        2 
   1 chr1_121834731     ASom    T    C        0      0        2 
   1 chr1_121834731     HCab    T    C      0.5      1        2 
   1 chr1_121834731     HPrz    T    C        0      0        2 
   1 chr1_121834731     ZBoe    T    C        0      0        2 
   1 chr1_121834731     ZGre    T    C        0      0        2 
   1 chr1_121834731     ZHar    T    C        0      0        2 
   1 chr1_121834731   Sample    T    C        0      0        2 
   1 chr1_121839441     AAsi    C    T        0      0        2 
   1 chr1_121839441     AKia    C    T        0      0        2 
   1 chr1_121839441     AOna    C    T        0      0        2 
   1 chr1_121839441     ASom    C    T        0      0        2 
   1 chr1_121839441     HCab    C    T        1      2        2 
   1 chr1_121839441     HPrz    C    T        1      2        2 
   1 chr1_121839441     ZBoe    C    T        0      0        2 
   1 chr1_121839441     ZGre    C    T        0      0        2 
   1 chr1_121839441     ZHar    C    T        0      0        2 
   1 chr1_121839441   Sample    C    T        0      0        2 
   1 chr1_121844208     AAsi    C    A        0      0        2 
   1 chr1_121844208     AKia    C    A        0      0        2 
   1 chr1_121844208     AOna    C    A      0.5      1        2 
   1 chr1_121844208     ASom    C    A        0      0        2 
   1 chr1_121844208     HCab    C    A        0      0        2 
   1 chr1_121844208     HPrz    C    A        0      0        2 
   1 chr1_121844208     ZBoe    C    A        0      0        2 
   1 chr1_121844208     ZGre    C    A        0      0        2 
   1 chr1_121844208     ZHar    C    A        0      0        2 
   1 chr1_121844208   Sample    C    A        0      0        2 
   1 chr1_121844933     AAsi    T    C        0      0        2 
   1 chr1_121844933     AKia    T    C        0      0        2 
   1 chr1_121844933     AOna    T    C        0      0        2 
   1 chr1_121844933     ASom    T    C        0      0        2 
   1 chr1_121844933     HCab    T    C        0      0        2 
   1 chr1_121844933     HPrz    T    C        0      0        2 
   1 chr1_121844933     ZBoe    T    C        1      2        2 
   1 chr1_121844933     ZGre    T    C        0      0        2 
   1 chr1_121844933     ZHar    T    C        1      2        2 
   1 chr1_121844933   Sample    T    C        0      0        2 
   1 chr1_121852607     AAsi    G    T        0      0        2 
   1 chr1_121852607     AKia    G    T      0.5      1        2 
   1 chr1_121852607     AOna    G    T        0      0        2 
   1 chr1_121852607     ASom    G    T        0      0        2 
   1 chr1_121852607     HCab    G    T        0      0        2 
   1 chr1_121852607     HPrz    G    T        0      0        2 
   1 chr1_121852607     ZBoe    G    T        0      0        2 
   1 chr1_121852607     ZGre    G    T        0      0        2 
   1 chr1_121852607     ZHar    G    T        0      0        2 
   1 chr1_121852607   Sample    G    T        0      0        2 
   1 chr1_121862340     AAsi    C    T        0      0        2 
   1 chr1_121862340     AKia    C    T        0      0        2 
   1 chr1_121862340     AOna    C    T        0      0        2 
   1 chr1_121862340     ASom    C    T        0      0        2 
   1 chr1_121862340     HCab    C    T        1      2        2 
   1 chr1_121862340     HPrz    C    T        1      2        2 
   1 chr1_121862340     ZBoe    C    T        0      0        2 
   1 chr1_121862340     ZGre    C    T        0      0        2 
   1 chr1_121862340     ZHar    C    T        0      0        2 
   1 chr1_121862340   Sample    C    T        0      0        2 
   1 chr1_121863587     AAsi    G    T        0      0        2 
   1 chr1_121863587     AKia    G    T        0      0        2 
   1 chr1_121863587     AOna    G    T        0      0        2 
   1 chr1_121863587     ASom    G    T        0      0        2 
   1 chr1_121863587     HCab    G    T        1      2        2 
   1 chr1_121863587     HPrz    G    T        1      2        2 
   1 chr1_121863587     ZBoe    G    T        0      0        2 
   1 chr1_121863587     ZGre    G    T        0      0        2 
   1 chr1_121863587     ZHar    G    T        0      0        2 
   1 chr1_121863587   Sample    G    T        0      0        2 
   1 chr1_121867824     AAsi    G    T        0      0        2 
   1 chr1_121867824     AKia    G    T        0      0        2 
   1 chr1_121867824     AOna    G    T        0      0        2 
   1 chr1_121867824     ASom    G    T        0      0        2 
   1 chr1_121867824     HCab    G    T        0      0        2 
   1 chr1_121867824     HPrz    G    T        0      0        2 
   1 chr1_121867824     ZBoe    G    T        0      0        2 
   1 chr1_121867824     ZGre    G    T        0      0        2 
   1 chr1_121867824     ZHar    G    T      0.5      1        2 
   1 chr1_121867824   Sample    G    T        0      0        2 
   1 chr1_121868469     AAsi    C    A        0      0        2 
   1 chr1_121868469     AKia    C    A        0      0        2 
   1 chr1_121868469     AOna    C    A        0      0        2 
   1 chr1_121868469     ASom    C    A        0      0        2 
   1 chr1_121868469     HCab    C    A        0      0        2 
   1 chr1_121868469     HPrz    C    A        0      0        2 
   1 chr1_121868469     ZBoe    C    A      0.5      1        2 
   1 chr1_121868469     ZGre    C    A        1      2        2 
   1 chr1_121868469     ZHar    C    A        0      0        2 
   1 chr1_121868469   Sample    C    A        0      0        2 
   1 chr1_121868572     AAsi    C    T        0      0        2 
   1 chr1_121868572     AKia    C    T        0      0        2 
   1 chr1_121868572     AOna    C    T        0      0        2 
   1 chr1_121868572     ASom    C    T        0      0        2 
   1 chr1_121868572     HCab    C    T        1      2        2 
   1 chr1_121868572     HPrz    C    T        1      2        2 
   1 chr1_121868572     ZBoe    C    T        0      0        2 
   1 chr1_121868572     ZGre    C    T        0      0        2 
   1 chr1_121868572     ZHar    C    T        0      0        2 
   1 chr1_121868572   Sample    C    T        0      0        2 
   1 chr1_121875073     AAsi    C    G        0      0        2 
   1 chr1_121875073     AKia    C    G        0      0        2 
   1 chr1_121875073     AOna    C    G        0      0        2 
   1 chr1_121875073     ASom    C    G        0      0        2 
   1 chr1_121875073     HCab    C    G      0.5      1        2 
   1 chr1_121875073     HPrz    C    G        0      0        2 
   1 chr1_121875073     ZBoe    C    G        0      0        2 
   1 chr1_121875073     ZGre    C    G        0      0        2 
   1 chr1_121875073     ZHar    C    G        0      0        2 
   1 chr1_121875073   Sample    C    G        0      0        2 
   1 chr1_121878097     AAsi    T    C        0      0        2 
   1 chr1_121878097     AKia    T    C        0      0        2 
   1 chr1_121878097     AOna    T    C        0      0        2 
   1 chr1_121878097     ASom    T    C        0      0        2 
   1 chr1_121878097     HCab    T    C      0.5      1        2 
   1 chr1_121878097     HPrz    T    C        0      0        2 
   1 chr1_121878097     ZBoe    T    C        0      0        2 
   1 chr1_121878097     ZGre    T    C        0      0        2 
   1 chr1_121878097     ZHar    T    C        0      0        2 
   1 chr1_121878097   Sample    T    C        0      0        2 
   1 chr1_121884292     AAsi    C    T        0      0        2 
   1 chr1_121884292     AKia    C    T        1      2        2 
   1 chr1_121884292     AOna    C    T        1      2        2 
   1 chr1_121884292     ASom    C    T        0      0        2 
   1 chr1_121884292     HCab    C    T        0      0        2 
   1 chr1_121884292     HPrz    C    T        0      0        2 
   1 chr1_121884292     ZBoe    C    T        0      0        2 
   1 chr1_121884292     ZGre    C    T        0      0        2 
   1 chr1_121884292     ZHar    C    T        0      0        2 
   1 chr1_121884292   Sample    C    T        0      0        2 
   1 chr1_121885324     AAsi    C    T        0      0        2 
   1 chr1_121885324     AKia    C    T        0      0        2 
   1 chr1_121885324     AOna    C    T        0      0        2 
   1 chr1_121885324     ASom    C    T        0      0        2 
   1 chr1_121885324     HCab    C    T        0      0        2 
   1 chr1_121885324     HPrz    C    T        0      0        2 
   1 chr1_121885324     ZBoe    C    T      0.5      1        2 
   1 chr1_121885324     ZGre    C    T        0      0        2 
   1 chr1_121885324     ZHar    C    T        0      0        2 
   1 chr1_121885324   Sample    C    T        0      0        2 
   1 chr1_121903901     AAsi    C    T        0      0        2 
   1 chr1_121903901     AKia    C    T        0      0        2 
   1 chr1_121903901     AOna    C    T        0      0        2 
   1 chr1_121903901     ASom    C    T        0      0        2 
   1 chr1_121903901     HCab    C    T        1      2        2 
   1 chr1_121903901     HPrz    C    T        1      2        2 
   1 chr1_121903901     ZBoe    C    T        0      0        2 
   1 chr1_121903901     ZGre    C    T        0      0        2 
   1 chr1_121903901     ZHar    C    T        0      0        2 
   1 chr1_121903901   Sample    C    T        0      0        2 
   1 chr1_121911430     AAsi    G    A        0      0        2 
   1 chr1_121911430     AKia    G    A        0      0        2 
   1 chr1_121911430     AOna    G    A        0      0        2 
   1 chr1_121911430     ASom    G    A        0      0        2 
   1 chr1_121911430     HCab    G    A        0      0        2 
   1 chr1_121911430     HPrz    G    A        0      0        2 
   1 chr1_121911430     ZBoe    G    A        0      0        2 
   1 chr1_121911430     ZGre    G    A        0      0        2 
   1 chr1_121911430     ZHar    G    A      0.5      1        2 
   1 chr1_121911430   Sample    G    A        0      0        2 
   1 chr1_121913243     AAsi    A    G        0      0        2 
   1 chr1_121913243     AKia    A    G        1      2        2 
   1 chr1_121913243     AOna    A    G        0      0        2 
   1 chr1_121913243     ASom    A    G        0      0        2 
   1 chr1_121913243     HCab    A    G        0      0        2 
   1 chr1_121913243     HPrz    A    G        0      0        2 
   1 chr1_121913243     ZBoe    A    G        0      0        2 
   1 chr1_121913243     ZGre    A    G        0      0        2 
   1 chr1_121913243     ZHar    A    G        0      0        2 
   1 chr1_121913243   Sample    A    G        0      0        2 
   1 chr1_121916835     AAsi    G    A        0      0        2 
   1 chr1_121916835     AKia    G    A        1      2        2 
   1 chr1_121916835     AOna    G    A        0      0        2 
   1 chr1_121916835     ASom    G    A        0      0        2 
   1 chr1_121916835     HCab    G    A        0      0        2 
   1 chr1_121916835     HPrz    G    A        0      0        2 
   1 chr1_121916835     ZBoe    G    A        0      0        2 
   1 chr1_121916835     ZGre    G    A        0      0        2 
   1 chr1_121916835     ZHar    G    A        0      0        2 
   1 chr1_121916835   Sample    G    A        0      0        2 
   1 chr1_121919003     AAsi    T    C        0      0        2 
   1 chr1_121919003     AKia    T    C      0.5      1        2 
   1 chr1_121919003     AOna    T    C        0      0        2 
   1 chr1_121919003     ASom    T    C        0      0        2 
   1 chr1_121919003     HCab    T    C        0      0        2 
   1 chr1_121919003     HPrz    T    C        0      0        2 
   1 chr1_121919003     ZBoe    T    C        0      0        2 
   1 chr1_121919003     ZGre    T    C        0      0        2 
   1 chr1_121919003     ZHar    T    C        0      0        2 
   1 chr1_121919003   Sample    T    C        0      0        2 
   1 chr1_121919154     AAsi    A    G        0      0        2 
   1 chr1_121919154     AKia    A    G        0      0        2 
   1 chr1_121919154     AOna    A    G        0      0        2 
   1 chr1_121919154     ASom    A    G        0      0        2 
   1 chr1_121919154     HCab    A    G        0      0        2 
   1 chr1_121919154     HPrz    A    G        0      0        2 
   1 chr1_121919154     ZBoe    A    G      0.5      1        2 
   1 chr1_121919154     ZGre    A    G        0      0        2 
   1 chr1_121919154     ZHar    A    G        0      0        2 
   1 chr1_121919154   Sample    A    G        0      0        2 
   1 chr1_121920489     AAsi    T    C        0      0        2 
   1 chr1_121920489     AKia    T    C        0      0        2 
   1 chr1_121920489     AOna    T    C        0      0        2 
   1 chr1_121920489     ASom    T    C        0      0        2 
   1 chr1_121920489     HCab    T    C        1      2        2 
   1 chr1_121920489     HPrz    T    C        1      2        2 
   1 chr1_121920489     ZBoe    T    C        0      0        2 
   1 chr1_121920489     ZGre    T    C        0      0        2 
   1 chr1_121920489     ZHar    T    C        0      0        2 
   1 chr1_121920489   Sample    T    C        0      0        2 
   1 chr1_121924762     AAsi    A    G        0      0        2 
   1 chr1_121924762     AKia    A    G        0      0        2 
   1 chr1_121924762     AOna    A    G        0      0        2 
   1 chr1_121924762     ASom    A    G        0      0        2 
   1 chr1_121924762     HCab    A    G      0.5      1        2 
   1 chr1_121924762     HPrz    A    G        1      2        2 
   1 chr1_121924762     ZBoe    A    G        0      0        2 
   1 chr1_121924762     ZGre    A    G        0      0        2 
   1 chr1_121924762     ZHar    A    G        0      0        2 
   1 chr1_121924762   Sample    A    G        0      0        2 
   1 chr1_121925059     AAsi    T    C        0      0        2 
   1 chr1_121925059     AKia    T    C        0      0        2 
   1 chr1_121925059     AOna    T    C        0      0        2 
   1 chr1_121925059     ASom    T    C        0      0        2 
   1 chr1_121925059     HCab    T    C        1      2        2 
   1 chr1_121925059     HPrz    T    C        1      2        2 
   1 chr1_121925059     ZBoe    T    C        0      0        2 
   1 chr1_121925059     ZGre    T    C        0      0        2 
   1 chr1_121925059     ZHar    T    C        0      0        2 
   1 chr1_121925059   Sample    T    C        0      0        2 
   1 chr1_121927862     AAsi    A    C        0      0        2 
   1 chr1_121927862     AKia    A    C        0      0        2 
   1 chr1_121927862     AOna    A    C        0      0        2 
   1 chr1_121927862     ASom    A    C        0      0        2 
   1 chr1_121927862     HCab    A    C        0      0        2 
   1 chr1_121927862     HPrz    A    C        0      0        2 
   1 chr1_121927862     ZBoe    A    C      0.5      1        2 
   1 chr1_121927862     ZGre    A    C        0      0        2 
   1 chr1_121927862     ZHar    A    C        0      0        2 
   1 chr1_121927862   Sample    A    C        0      0        2 
   1 chr1_121929231     AAsi    G    C        0      0        2 
   1 chr1_121929231     AKia    G    C        1      2        2 
   1 chr1_121929231     AOna    G    C        1      2        2 
   1 chr1_121929231     ASom    G    C        0      0        2 
   1 chr1_121929231     HCab    G    C        0      0        2 
   1 chr1_121929231     HPrz    G    C        0      0        2 
   1 chr1_121929231     ZBoe    G    C        0      0        2 
   1 chr1_121929231     ZGre    G    C        0      0        2 
   1 chr1_121929231     ZHar    G    C        0      0        2 
   1 chr1_121929231   Sample    G    C        0      0        2 
   1 chr1_121930961     AAsi    T    C        0      0        2 
   1 chr1_121930961     AKia    T    C      0.5      1        2 
   1 chr1_121930961     AOna    T    C        0      0        2 
   1 chr1_121930961     ASom    T    C        0      0        2 
   1 chr1_121930961     HCab    T    C        0      0        2 
   1 chr1_121930961     HPrz    T    C        0      0        2 
   1 chr1_121930961     ZBoe    T    C        0      0        2 
   1 chr1_121930961     ZGre    T    C        0      0        2 
   1 chr1_121930961     ZHar    T    C        0      0        2 
   1 chr1_121930961   Sample    T    C        0      0        2 
   1 chr1_121939196     AAsi    T    C        0      0        2 
   1 chr1_121939196     AKia    T    C        0      0        2 
   1 chr1_121939196     AOna    T    C        0      0        2 
   1 chr1_121939196     ASom    T    C        0      0        2 
   1 chr1_121939196     HCab    T    C        1      2        2 
   1 chr1_121939196     HPrz    T    C        1      2        2 
   1 chr1_121939196     ZBoe    T    C        0      0        2 
   1 chr1_121939196     ZGre    T    C        0      0        2 
   1 chr1_121939196     ZHar    T    C        0      0        2 
   1 chr1_121939196   Sample    T    C        0      0        2 
   1 chr1_121939877     AAsi    C    T        0      0        2 
   1 chr1_121939877     AKia    C    T        0      0        2 
   1 chr1_121939877     AOna    C    T        0      0        2 
   1 chr1_121939877     ASom    C    T        0      0        2 
   1 chr1_121939877     HCab    C    T        1      2        2 
   1 chr1_121939877     HPrz    C    T        1      2        2 
   1 chr1_121939877     ZBoe    C    T        0      0        2 
   1 chr1_121939877     ZGre    C    T        0      0        2 
   1 chr1_121939877     ZHar    C    T        0      0        2 
   1 chr1_121939877   Sample    C    T        0      0        2 
   1 chr1_121941750     AAsi    C    G        0      0        2 
   1 chr1_121941750     AKia    C    G        0      0        2 
   1 chr1_121941750     AOna    C    G      0.5      1        2 
   1 chr1_121941750     ASom    C    G        0      0        2 
   1 chr1_121941750     HCab    C    G        0      0        2 
   1 chr1_121941750     HPrz    C    G        0      0        2 
   1 chr1_121941750     ZBoe    C    G        0      0        2 
   1 chr1_121941750     ZGre    C    G        0      0        2 
   1 chr1_121941750     ZHar    C    G        0      0        2 
   1 chr1_121941750   Sample    C    G        0      0        2 
   1 chr1_121941962     AAsi    C    A        0      0        2 
   1 chr1_121941962     AKia    C    A      0.5      1        2 
   1 chr1_121941962     AOna    C    A        1      2        2 
   1 chr1_121941962     ASom    C    A        0      0        2 
   1 chr1_121941962     HCab    C    A        0      0        2 
   1 chr1_121941962     HPrz    C    A        0      0        2 
   1 chr1_121941962     ZBoe    C    A        0      0        2 
   1 chr1_121941962     ZGre    C    A        0      0        2 
   1 chr1_121941962     ZHar    C    A        0      0        2 
   1 chr1_121941962   Sample    C    A        0      0        2 
   1 chr1_121943683     AAsi    C    G        0      0        2 
   1 chr1_121943683     AKia    C    G      0.5      1        2 
   1 chr1_121943683     AOna    C    G        0      0        2 
   1 chr1_121943683     ASom    C    G        0      0        2 
   1 chr1_121943683     HCab    C    G        0      0        2 
   1 chr1_121943683     HPrz    C    G        0      0        2 
   1 chr1_121943683     ZBoe    C    G        0      0        2 
   1 chr1_121943683     ZGre    C    G        0      0        2 
   1 chr1_121943683     ZHar    C    G        0      0        2 
   1 chr1_121943683   Sample    C    G        0      0        2 
   1 chr1_121946532     AAsi    A    G        0      0        2 
   1 chr1_121946532     AKia    A    G        0      0        2 
   1 chr1_121946532     AOna    A    G        0      0        2 
   1 chr1_121946532     ASom    A    G        0      0        2 
   1 chr1_121946532     HCab    A    G        0      0        2 
   1 chr1_121946532     HPrz    A    G        0      0        2 
   1 chr1_121946532     ZBoe    A    G        0      0        2 
   1 chr1_121946532     ZGre    A    G        0      0        2 
   1 chr1_121946532     ZHar    A    G      0.5      1        2 
   1 chr1_121946532   Sample    A    G        0      0        2 
   1 chr1_121948068     AAsi    A    G        0      0        2 
   1 chr1_121948068     AKia    A    G        0      0        2 
   1 chr1_121948068     AOna    A    G        0      0        2 
   1 chr1_121948068     ASom    A    G        0      0        2 
   1 chr1_121948068     HCab    A    G      0.5      1        2 
   1 chr1_121948068     HPrz    A    G        0      0        2 
   1 chr1_121948068     ZBoe    A    G        0      0        2 
   1 chr1_121948068     ZGre    A    G        0      0        2 
   1 chr1_121948068     ZHar    A    G        0      0        2 
   1 chr1_121948068   Sample    A    G        0      0        2 
   1 chr1_121951587     AAsi    G    A        0      0        2 
   1 chr1_121951587     AKia    G    A        0      0        2 
   1 chr1_121951587     AOna    G    A        0      0        2 
   1 chr1_121951587     ASom    G    A        0      0        2 
   1 chr1_121951587     HCab    G    A        0      0        2 
   1 chr1_121951587     HPrz    G    A        0      0        2 
   1 chr1_121951587     ZBoe    G    A        0      0        2 
   1 chr1_121951587     ZGre    G    A        0      0        2 
   1 chr1_121951587     ZHar    G    A        1      2        2 
   1 chr1_121951587   Sample    G    A        0      0        2 
   1 chr1_121957401     AAsi    G    A        1      2        2 
   1 chr1_121957401     AKia    G    A        0      0        2 
   1 chr1_121957401     AOna    G    A        0      0        2 
   1 chr1_121957401     ASom    G    A        1      2        2 
   1 chr1_121957401     HCab    G    A        0      0        2 
   1 chr1_121957401     HPrz    G    A        0      0        2 
   1 chr1_121957401     ZBoe    G    A        0      0        2 
   1 chr1_121957401     ZGre    G    A        0      0        2 
   1 chr1_121957401     ZHar    G    A        0      0        2 
   1 chr1_121957401   Sample    G    A        1      2        2 
   1 chr1_121960959     AAsi    T    G        0      0        2 
   1 chr1_121960959     AKia    T    G        0      0        2 
   1 chr1_121960959     AOna    T    G        0      0        2 
   1 chr1_121960959     ASom    T    G        0      0        2 
   1 chr1_121960959     HCab    T    G        0      0        2 
   1 chr1_121960959     HPrz    T    G      0.5      1        2 
   1 chr1_121960959     ZBoe    T    G        0      0        2 
   1 chr1_121960959     ZGre    T    G        0      0        2 
   1 chr1_121960959     ZHar    T    G        0      0        2 
   1 chr1_121960959   Sample    T    G        0      0        2 
   1 chr1_121961102     AAsi    T    G        0      0        2 
   1 chr1_121961102     AKia    T    G        0      0        2 
   1 chr1_121961102     AOna    T    G        0      0        2 
   1 chr1_121961102     ASom    T    G        0      0        2 
   1 chr1_121961102     HCab    T    G        0      0        2 
   1 chr1_121961102     HPrz    T    G        0      0        2 
   1 chr1_121961102     ZBoe    T    G        0      0        2 
   1 chr1_121961102     ZGre    T    G        0      0        2 
   1 chr1_121961102     ZHar    T    G      0.5      1        2 
   1 chr1_121961102   Sample    T    G        0      0        2 
   1 chr1_121963574     AAsi    T    C        0      0        2 
   1 chr1_121963574     AKia    T    C      0.5      1        2 
   1 chr1_121963574     AOna    T    C        0      0        2 
   1 chr1_121963574     ASom    T    C        0      0        2 
   1 chr1_121963574     HCab    T    C        0      0        2 
   1 chr1_121963574     HPrz    T    C        0      0        2 
   1 chr1_121963574     ZBoe    T    C        0      0        2 
   1 chr1_121963574     ZGre    T    C        0      0        2 
   1 chr1_121963574     ZHar    T    C        0      0        2 
   1 chr1_121963574   Sample    T    C        0      0        2 
   1 chr1_121963698     AAsi    A    G        0      0        2 
   1 chr1_121963698     AKia    A    G      0.5      1        2 
   1 chr1_121963698     AOna    A    G        0      0        2 
   1 chr1_121963698     ASom    A    G        0      0        2 
   1 chr1_121963698     HCab    A    G        0      0        2 
   1 chr1_121963698     HPrz    A    G        0      0        2 
   1 chr1_121963698     ZBoe    A    G        0      0        2 
   1 chr1_121963698     ZGre    A    G        0      0        2 
   1 chr1_121963698     ZHar    A    G        0      0        2 
   1 chr1_121963698   Sample    A    G        0      0        2 
   1 chr1_121965518     AAsi    G    C        0      0        2 
   1 chr1_121965518     AKia    G    C        0      0        2 
   1 chr1_121965518     AOna    G    C        0      0        2 
   1 chr1_121965518     ASom    G    C        0      0        2 
   1 chr1_121965518     HCab    G    C        0      0        2 
   1 chr1_121965518     HPrz    G    C      0.5      1        2 
   1 chr1_121965518     ZBoe    G    C        0      0        2 
   1 chr1_121965518     ZGre    G    C        0      0        2 
   1 chr1_121965518     ZHar    G    C        0      0        2 
   1 chr1_121965518   Sample    G    C        0      0        2 
   1 chr1_121967059     AAsi    A    G        0      0        2 
   1 chr1_121967059     AKia    A    G        0      0        2 
   1 chr1_121967059     AOna    A    G      0.5      1        2 
   1 chr1_121967059     ASom    A    G        0      0        2 
   1 chr1_121967059     HCab    A    G        0      0        2 
   1 chr1_121967059     HPrz    A    G        0      0        2 
   1 chr1_121967059     ZBoe    A    G        0      0        2 
   1 chr1_121967059     ZGre    A    G        0      0        2 
   1 chr1_121967059     ZHar    A    G        0      0        2 
   1 chr1_121967059   Sample    A    G        0      0        2 
   1 chr1_121988708     AAsi    A    C        0      0        2 
   1 chr1_121988708     AKia    A    C        0      0        2 
   1 chr1_121988708     AOna    A    C        0      0        2 
   1 chr1_121988708     ASom    A    C        0      0        2 
   1 chr1_121988708     HCab    A    C        0      0        2 
   1 chr1_121988708     HPrz    A    C        0      0        2 
   1 chr1_121988708     ZBoe    A    C      0.5      1        2 
   1 chr1_121988708     ZGre    A    C        0      0        2 
   1 chr1_121988708     ZHar    A    C        0      0        2 
   1 chr1_121988708   Sample    A    C        0      0        2 
   1 chr1_121993893     AAsi    C    G        0      0        2 
   1 chr1_121993893     AKia    C    G        0      0        2 
   1 chr1_121993893     AOna    C    G        0      0        2 
   1 chr1_121993893     ASom    C    G        0      0        2 
   1 chr1_121993893     HCab    C    G      0.5      1        2 
   1 chr1_121993893     HPrz    C    G        0      0        2 
   1 chr1_121993893     ZBoe    C    G        0      0        2 
   1 chr1_121993893     ZGre    C    G        0      0        2 
   1 chr1_121993893     ZHar    C    G        0      0        2 
   1 chr1_121993893   Sample    C    G        0      0        2 
   1 chr1_122011368     AAsi    G    A        0      0        2 
   1 chr1_122011368     AKia    G    A        0      0        2 
   1 chr1_122011368     AOna    G    A        0      0        2 
   1 chr1_122011368     ASom    G    A        0      0        2 
   1 chr1_122011368     HCab    G    A        1      2        2 
   1 chr1_122011368     HPrz    G    A        1      2        2 
   1 chr1_122011368     ZBoe    G    A        0      0        2 
   1 chr1_122011368     ZGre    G    A        0      0        2 
   1 chr1_122011368     ZHar    G    A        0      0        2 
   1 chr1_122011368   Sample    G    A        0      0        2 
   1 chr1_122012817     AAsi    C    T        0      0        2 
   1 chr1_122012817     AKia    C    T        0      0        2 
   1 chr1_122012817     AOna    C    T        0      0        2 
   1 chr1_122012817     ASom    C    T        0      0        2 
   1 chr1_122012817     HCab    C    T        1      2        2 
   1 chr1_122012817     HPrz    C    T        1      2        2 
   1 chr1_122012817     ZBoe    C    T        0      0        2 
   1 chr1_122012817     ZGre    C    T        0      0        2 
   1 chr1_122012817     ZHar    C    T        0      0        2 
   1 chr1_122012817   Sample    C    T        0      0        2 
   1 chr1_122015286     AAsi    A    G        0      0        2 
   1 chr1_122015286     AKia    A    G        0      0        2 
   1 chr1_122015286     AOna    A    G        0      0        2 
   1 chr1_122015286     ASom    A    G        0      0        2 
   1 chr1_122015286     HCab    A    G      0.5      1        2 
   1 chr1_122015286     HPrz    A    G      0.5      1        2 
   1 chr1_122015286     ZBoe    A    G      0.5      1        2 
   1 chr1_122015286     ZGre    A    G        0      0        2 
   1 chr1_122015286     ZHar    A    G        0      0        2 
   1 chr1_122015286   Sample    A    G        0      0        2 
   1 chr1_122017043     AAsi    A    C        0      0        2 
   1 chr1_122017043     AKia    A    C        0      0        2 
   1 chr1_122017043     AOna    A    C      0.5      1        2 
   1 chr1_122017043     ASom    A    C        0      0        2 
   1 chr1_122017043     HCab    A    C        0      0        2 
   1 chr1_122017043     HPrz    A    C        0      0        2 
   1 chr1_122017043     ZBoe    A    C        0      0        2 
   1 chr1_122017043     ZGre    A    C        0      0        2 
   1 chr1_122017043     ZHar    A    C        0      0        2 
   1 chr1_122017043   Sample    A    C        0      0        2 
   1 chr1_122025802     AAsi    T    C        1      2        2 
   1 chr1_122025802     AKia    T    C        0      0        2 
   1 chr1_122025802     AOna    T    C        0      0        2 
   1 chr1_122025802     ASom    T    C        0      0        2 
   1 chr1_122025802     HCab    T    C        0      0        2 
   1 chr1_122025802     HPrz    T    C        0      0        2 
   1 chr1_122025802     ZBoe    T    C        0      0        2 
   1 chr1_122025802     ZGre    T    C        0      0        2 
   1 chr1_122025802     ZHar    T    C        0      0        2 
   1 chr1_122025802   Sample    T    C        1      2        2 
   1 chr1_122029757     AAsi    T    C        0      0        2 
   1 chr1_122029757     AKia    T    C        0      0        2 
   1 chr1_122029757     AOna    T    C        0      0        2 
   1 chr1_122029757     ASom    T    C        1      2        2 
   1 chr1_122029757     HCab    T    C        0      0        2 
   1 chr1_122029757     HPrz    T    C        0      0        2 
   1 chr1_122029757     ZBoe    T    C        0      0        2 
   1 chr1_122029757     ZGre    T    C        0      0        2 
   1 chr1_122029757     ZHar    T    C        0      0        2 
   1 chr1_122029757   Sample    T    C        0      0        2 
   1 chr1_122034996     AAsi    T    C      0.5      1        2 
   1 chr1_122034996     AKia    T    C        0      0        2 
   1 chr1_122034996     AOna    T    C        0      0        2 
   1 chr1_122034996     ASom    T    C        0      0        2 
   1 chr1_122034996     HCab    T    C        0      0        2 
   1 chr1_122034996     HPrz    T    C        0      0        2 
   1 chr1_122034996     ZBoe    T    C        0      0        2 
   1 chr1_122034996     ZGre    T    C        0      0        2 
   1 chr1_122034996     ZHar    T    C        0      0        2 
   1 chr1_122034996   Sample    T    C        1      2        2 
   1 chr1_122037570     AAsi    G    A        0      0        2 
   1 chr1_122037570     AKia    G    A        0      0        2 
   1 chr1_122037570     AOna    G    A      0.5      1        2 
   1 chr1_122037570     ASom    G    A        0      0        2 
   1 chr1_122037570     HCab    G    A        0      0        2 
   1 chr1_122037570     HPrz    G    A        0      0        2 
   1 chr1_122037570     ZBoe    G    A        0      0        2 
   1 chr1_122037570     ZGre    G    A        0      0        2 
   1 chr1_122037570     ZHar    G    A        0      0        2 
   1 chr1_122037570   Sample    G    A        0      0        2 
   1 chr1_122040197     AAsi    T    C        0      0        2 
   1 chr1_122040197     AKia    T    C        0      0        2 
   1 chr1_122040197     AOna    T    C        0      0        2 
   1 chr1_122040197     ASom    T    C        0      0        2 
   1 chr1_122040197     HCab    T    C        1      2        2 
   1 chr1_122040197     HPrz    T    C        1      2        2 
   1 chr1_122040197     ZBoe    T    C        0      0        2 
   1 chr1_122040197     ZGre    T    C        0      0        2 
   1 chr1_122040197     ZHar    T    C        0      0        2 
   1 chr1_122040197   Sample    T    C        0      0        2 
   1 chr1_122043205     AAsi    A    G        0      0        2 
   1 chr1_122043205     AKia    A    G        0      0        2 
   1 chr1_122043205     AOna    A    G        0      0        2 
   1 chr1_122043205     ASom    A    G        1      2        2 
   1 chr1_122043205     HCab    A    G        0      0        2 
   1 chr1_122043205     HPrz    A    G        0      0        2 
   1 chr1_122043205     ZBoe    A    G        0      0        2 
   1 chr1_122043205     ZGre    A    G        0      0        2 
   1 chr1_122043205     ZHar    A    G        0      0        2 
   1 chr1_122043205   Sample    A    G        0      0        2 
   1 chr1_122043702     AAsi    G    A        0      0        2 
   1 chr1_122043702     AKia    G    A        0      0        2 
   1 chr1_122043702     AOna    G    A      0.5      1        2 
   1 chr1_122043702     ASom    G    A        0      0        2 
   1 chr1_122043702     HCab    G    A        0      0        2 
   1 chr1_122043702     HPrz    G    A        0      0        2 
   1 chr1_122043702     ZBoe    G    A        0      0        2 
   1 chr1_122043702     ZGre    G    A        0      0        2 
   1 chr1_122043702     ZHar    G    A        0      0        2 
   1 chr1_122043702   Sample    G    A        0      0        2 
   1 chr1_122044873     AAsi    A    G        0      0        2 
   1 chr1_122044873     AKia    A    G        0      0        2 
   1 chr1_122044873     AOna    A    G        0      0        2 
   1 chr1_122044873     ASom    A    G        0      0        2 
   1 chr1_122044873     HCab    A    G        0      0        2 
   1 chr1_122044873     HPrz    A    G        0      0        2 
   1 chr1_122044873     ZBoe    A    G        1      2        2 
   1 chr1_122044873     ZGre    A    G        0      0        2 
   1 chr1_122044873     ZHar    A    G        0      0        2 
   1 chr1_122044873   Sample    A    G        0      0        2 
   1 chr1_122049543     AAsi    A    T        0      0        2 
   1 chr1_122049543     AKia    A    T        0      0        2 
   1 chr1_122049543     AOna    A    T        0      0        2 
   1 chr1_122049543     ASom    A    T        0      0        2 
   1 chr1_122049543     HCab    A    T      0.5      1        2 
   1 chr1_122049543     HPrz    A    T        0      0        2 
   1 chr1_122049543     ZBoe    A    T        0      0        2 
   1 chr1_122049543     ZGre    A    T        0      0        2 
   1 chr1_122049543     ZHar    A    T        0      0        2 
   1 chr1_122049543   Sample    A    T        0      0        2 
   1 chr1_122051690     AAsi    T    C        0      0        2 
   1 chr1_122051690     AKia    T    C        0      0        2 
   1 chr1_122051690     AOna    T    C        0      0        2 
   1 chr1_122051690     ASom    T    C        0      0        2 
   1 chr1_122051690     HCab    T    C        0      0        2 
   1 chr1_122051690     HPrz    T    C        0      0        2 
   1 chr1_122051690     ZBoe    T    C      0.5      1        2 
   1 chr1_122051690     ZGre    T    C        0      0        2 
   1 chr1_122051690     ZHar    T    C        0      0        2 
   1 chr1_122051690   Sample    T    C        0      0        2 
   1 chr1_122064534     AAsi    T    C        0      0        2 
   1 chr1_122064534     AKia    T    C        0      0        2 
   1 chr1_122064534     AOna    T    C        0      0        2 
   1 chr1_122064534     ASom    T    C        0      0        2 
   1 chr1_122064534     HCab    T    C        0      0        2 
   1 chr1_122064534     HPrz    T    C        0      0        2 
   1 chr1_122064534     ZBoe    T    C        1      2        2 
   1 chr1_122064534     ZGre    T    C        0      0        2 
   1 chr1_122064534     ZHar    T    C        0      0        2 
   1 chr1_122064534   Sample    T    C        0      0        2 
   1 chr1_122066014     AAsi    A    G        0      0        2 
   1 chr1_122066014     AKia    A    G        0      0        2 
   1 chr1_122066014     AOna    A    G        0      0        2 
   1 chr1_122066014     ASom    A    G        0      0        2 
   1 chr1_122066014     HCab    A    G        0      0        2 
   1 chr1_122066014     HPrz    A    G        0      0        2 
   1 chr1_122066014     ZBoe    A    G      0.5      1        2 
   1 chr1_122066014     ZGre    A    G        0      0        2 
   1 chr1_122066014     ZHar    A    G        0      0        2 
   1 chr1_122066014   Sample    A    G        0      0        2 
   1 chr1_122067797     AAsi    C    T        0      0        2 
   1 chr1_122067797     AKia    C    T        1      2        2 
   1 chr1_122067797     AOna    C    T      0.5      1        2 
   1 chr1_122067797     ASom    C    T        0      0        2 
   1 chr1_122067797     HCab    C    T        0      0        2 
   1 chr1_122067797     HPrz    C    T        0      0        2 
   1 chr1_122067797     ZBoe    C    T        0      0        2 
   1 chr1_122067797     ZGre    C    T        0      0        2 
   1 chr1_122067797     ZHar    C    T        0      0        2 
   1 chr1_122067797   Sample    C    T        0      0        2 
   1 chr1_122079057     AAsi    A    T        1      2        2 
   1 chr1_122079057     AKia    A    T        1      2        2 
   1 chr1_122079057     AOna    A    T        1      2        2 
   1 chr1_122079057     ASom    A    T        1      2        2 
   1 chr1_122079057     HCab    A    T        0      0        2 
   1 chr1_122079057     HPrz    A    T        0      0        2 
   1 chr1_122079057     ZBoe    A    T        0      0        2 
   1 chr1_122079057     ZGre    A    T        0      0        2 
   1 chr1_122079057     ZHar    A    T        0      0        2 
   1 chr1_122079057   Sample    A    T        1      2        2 
   1 chr1_122082273     AAsi    G    C        0      0        2 
   1 chr1_122082273     AKia    G    C        0      0        2 
   1 chr1_122082273     AOna    G    C        0      0        2 
   1 chr1_122082273     ASom    G    C        0      0        2 
   1 chr1_122082273     HCab    G    C      0.5      1        2 
   1 chr1_122082273     HPrz    G    C        0      0        2 
   1 chr1_122082273     ZBoe    G    C        0      0        2 
   1 chr1_122082273     ZGre    G    C        0      0        2 
   1 chr1_122082273     ZHar    G    C        0      0        2 
   1 chr1_122082273   Sample    G    C        0      0        2 
   1 chr1_122084886     AAsi    T    C        0      0        2 
   1 chr1_122084886     AKia    T    C        0      0        2 
   1 chr1_122084886     AOna    T    C      0.5      1        2 
   1 chr1_122084886     ASom    T    C        0      0        2 
   1 chr1_122084886     HCab    T    C        0      0        2 
   1 chr1_122084886     HPrz    T    C        0      0        2 
   1 chr1_122084886     ZBoe    T    C        0      0        2 
   1 chr1_122084886     ZGre    T    C        0      0        2 
   1 chr1_122084886     ZHar    T    C        0      0        2 
   1 chr1_122084886   Sample    T    C        0      0        2 
   1 chr1_122087372     AAsi    A    G        0      0        2 
   1 chr1_122087372     AKia    A    G        0      0        2 
   1 chr1_122087372     AOna    A    G      0.5      1        2 
   1 chr1_122087372     ASom    A    G        0      0        2 
   1 chr1_122087372     HCab    A    G        0      0        2 
   1 chr1_122087372     HPrz    A    G        0      0        2 
   1 chr1_122087372     ZBoe    A    G        0      0        2 
   1 chr1_122087372     ZGre    A    G        0      0        2 
   1 chr1_122087372     ZHar    A    G        0      0        2 
   1 chr1_122087372   Sample    A    G        0      0        2 
   1 chr1_122095604     AAsi    A    G      0.5      1        2 
   1 chr1_122095604     AKia    A    G        0      0        2 
   1 chr1_122095604     AOna    A    G        0      0        2 
   1 chr1_122095604     ASom    A    G        0      0        2 
   1 chr1_122095604     HCab    A    G        0      0        2 
   1 chr1_122095604     HPrz    A    G        0      0        2 
   1 chr1_122095604     ZBoe    A    G        0      0        2 
   1 chr1_122095604     ZGre    A    G        0      0        2 
   1 chr1_122095604     ZHar    A    G        0      0        2 
   1 chr1_122095604   Sample    A    G        0      0        2 
   1 chr1_122098767     AAsi    A    T        0      0        2 
   1 chr1_122098767     AKia    A    T        0      0        2 
   1 chr1_122098767     AOna    A    T        0      0        2 
   1 chr1_122098767     ASom    A    T        0      0        2 
   1 chr1_122098767     HCab    A    T        0      0        2 
   1 chr1_122098767     HPrz    A    T        0      0        2 
   1 chr1_122098767     ZBoe    A    T        0      0        2 
   1 chr1_122098767     ZGre    A    T        1      2        2 
   1 chr1_122098767     ZHar    A    T        0      0        2 
   1 chr1_122098767   Sample    A    T        0      0        2 
   1 chr1_122102448     AAsi    T    A        0      0        2 
   1 chr1_122102448     AKia    T    A        0      0        2 
   1 chr1_122102448     AOna    T    A        0      0        2 
   1 chr1_122102448     ASom    T    A        0      0        2 
   1 chr1_122102448     HCab    T    A      0.5      1        2 
   1 chr1_122102448     HPrz    T    A        1      2        2 
   1 chr1_122102448     ZBoe    T    A        0      0        2 
   1 chr1_122102448     ZGre    T    A        0      0        2 
   1 chr1_122102448     ZHar    T    A        0      0        2 
   1 chr1_122102448   Sample    T    A        0      0        2 
   1 chr1_122108953     AAsi    C    T      0.5      1        2 
   1 chr1_122108953     AKia    C    T        0      0        2 
   1 chr1_122108953     AOna    C    T        0      0        2 
   1 chr1_122108953     ASom    C    T        1      2        2 
   1 chr1_122108953     HCab    C    T        0      0        2 
   1 chr1_122108953     HPrz    C    T        0      0        2 
   1 chr1_122108953     ZBoe    C    T        0      0        2 
   1 chr1_122108953     ZGre    C    T        0      0        2 
   1 chr1_122108953     ZHar    C    T        0      0        2 
   1 chr1_122108953   Sample    C    T        0      0        2 
   1 chr1_122135378     AAsi    G    T        0      0        2 
   1 chr1_122135378     AKia    G    T        0      0        2 
   1 chr1_122135378     AOna    G    T        0      0        2 
   1 chr1_122135378     ASom    G    T        0      0        2 
   1 chr1_122135378     HCab    G    T        0      0        2 
   1 chr1_122135378     HPrz    G    T        0      0        2 
   1 chr1_122135378     ZBoe    G    T        0      0        2 
   1 chr1_122135378     ZGre    G    T      0.5      1        2 
   1 chr1_122135378     ZHar    G    T        0      0        2 
   1 chr1_122135378   Sample    G    T        0      0        2 
   1 chr1_122137656     AAsi    C    A        0      0        2 
   1 chr1_122137656     AKia    C    A        0      0        2 
   1 chr1_122137656     AOna    C    A        0      0        2 
   1 chr1_122137656     ASom    C    A        0      0        2 
   1 chr1_122137656     HCab    C    A        1      2        2 
   1 chr1_122137656     HPrz    C    A        1      2        2 
   1 chr1_122137656     ZBoe    C    A        0      0        2 
   1 chr1_122137656     ZGre    C    A        0      0        2 
   1 chr1_122137656     ZHar    C    A        0      0        2 
   1 chr1_122137656   Sample    C    A        0      0        2 
   1 chr1_122143300     AAsi    G    A        0      0        2 
   1 chr1_122143300     AKia    G    A      0.5      1        2 
   1 chr1_122143300     AOna    G    A        0      0        2 
   1 chr1_122143300     ASom    G    A        0      0        2 
   1 chr1_122143300     HCab    G    A        0      0        2 
   1 chr1_122143300     HPrz    G    A        0      0        2 
   1 chr1_122143300     ZBoe    G    A        0      0        2 
   1 chr1_122143300     ZGre    G    A        0      0        2 
   1 chr1_122143300     ZHar    G    A        0      0        2 
   1 chr1_122143300   Sample    G    A        0      0        2 
   1 chr1_122161302     AAsi    C    T        0      0        2 
   1 chr1_122161302     AKia    C    T        0      0        2 
   1 chr1_122161302     AOna    C    T      0.5      1        2 
   1 chr1_122161302     ASom    C    T        0      0        2 
   1 chr1_122161302     HCab    C    T        0      0        2 
   1 chr1_122161302     HPrz    C    T        0      0        2 
   1 chr1_122161302     ZBoe    C    T        0      0        2 
   1 chr1_122161302     ZGre    C    T        0      0        2 
   1 chr1_122161302     ZHar    C    T        0      0        2 
   1 chr1_122161302   Sample    C    T        0      0        2 
   1 chr1_122164538     AAsi    A    C        0      0        2 
   1 chr1_122164538     AKia    A    C        0      0        2 
   1 chr1_122164538     AOna    A    C        0      0        2 
   1 chr1_122164538     ASom    A    C        1      2        2 
   1 chr1_122164538     HCab    A    C        0      0        2 
   1 chr1_122164538     HPrz    A    C        0      0        2 
   1 chr1_122164538     ZBoe    A    C        0      0        2 
   1 chr1_122164538     ZGre    A    C        0      0        2 
   1 chr1_122164538     ZHar    A    C        0      0        2 
   1 chr1_122164538   Sample    A    C        0      0        2 
   1 chr1_122171671     AAsi    C    T        0      0        2 
   1 chr1_122171671     AKia    C    T      0.5      1        2 
   1 chr1_122171671     AOna    C    T      0.5      1        2 
   1 chr1_122171671     ASom    C    T        0      0        2 
   1 chr1_122171671     HCab    C    T        0      0        2 
   1 chr1_122171671     HPrz    C    T        0      0        2 
   1 chr1_122171671     ZBoe    C    T        0      0        2 
   1 chr1_122171671     ZGre    C    T        0      0        2 
   1 chr1_122171671     ZHar    C    T        0      0        2 
   1 chr1_122171671   Sample    C    T        0      0        2 
   1 chr1_122173124     AAsi    T    A        0      0        2 
   1 chr1_122173124     AKia    T    A        0      0        2 
   1 chr1_122173124     AOna    T    A        0      0        2 
   1 chr1_122173124     ASom    T    A        0      0        2 
   1 chr1_122173124     HCab    T    A        1      2        2 
   1 chr1_122173124     HPrz    T    A        1      2        2 
   1 chr1_122173124     ZBoe    T    A        0      0        2 
   1 chr1_122173124     ZGre    T    A        0      0        2 
   1 chr1_122173124     ZHar    T    A        0      0        2 
   1 chr1_122173124   Sample    T    A        0      0        2 
   1 chr1_122181922     AAsi    A    C        0      0        2 
   1 chr1_122181922     AKia    A    C        0      0        2 
   1 chr1_122181922     AOna    A    C        0      0        2 
   1 chr1_122181922     ASom    A    C        0      0        2 
   1 chr1_122181922     HCab    A    C        1      2        2 
   1 chr1_122181922     HPrz    A    C        1      2        2 
   1 chr1_122181922     ZBoe    A    C        0      0        2 
   1 chr1_122181922     ZGre    A    C        0      0        2 
   1 chr1_122181922     ZHar    A    C        0      0        2 
   1 chr1_122181922   Sample    A    C        0      0        2 
   1 chr1_122188069     AAsi    A    G        0      0        2 
   1 chr1_122188069     AKia    A    G        0      0        2 
   1 chr1_122188069     AOna    A    G        0      0        2 
   1 chr1_122188069     ASom    A    G        0      0        2 
   1 chr1_122188069     HCab    A    G      0.5      1        2 
   1 chr1_122188069     HPrz    A    G        0      0        2 
   1 chr1_122188069     ZBoe    A    G        0      0        2 
   1 chr1_122188069     ZGre    A    G        0      0        2 
   1 chr1_122188069     ZHar    A    G        0      0        2 
   1 chr1_122188069   Sample    A    G        0      0        2 
   1 chr1_122191111     AAsi    G    A        0      0        2 
   1 chr1_122191111     AKia    G    A        0      0        2 
   1 chr1_122191111     AOna    G    A        0      0        2 
   1 chr1_122191111     ASom    G    A        0      0        2 
   1 chr1_122191111     HCab    G    A        0      0        2 
   1 chr1_122191111     HPrz    G    A        0      0        2 
   1 chr1_122191111     ZBoe    G    A        0      0        2 
   1 chr1_122191111     ZGre    G    A        1      2        2 
   1 chr1_122191111     ZHar    G    A        0      0        2 
   1 chr1_122191111   Sample    G    A        0      0        2 
   1 chr1_122192072     AAsi    A    C        0      0        2 
   1 chr1_122192072     AKia    A    C        1      2        2 
   1 chr1_122192072     AOna    A    C      0.5      1        2 
   1 chr1_122192072     ASom    A    C        0      0        2 
   1 chr1_122192072     HCab    A    C        0      0        2 
   1 chr1_122192072     HPrz    A    C        0      0        2 
   1 chr1_122192072     ZBoe    A    C        0      0        2 
   1 chr1_122192072     ZGre    A    C        0      0        2 
   1 chr1_122192072     ZHar    A    C        0      0        2 
   1 chr1_122192072   Sample    A    C        0      0        2 
   1 chr1_122194526     AAsi    A    C        0      0        2 
   1 chr1_122194526     AKia    A    C        1      2        2 
   1 chr1_122194526     AOna    A    C        1      2        2 
   1 chr1_122194526     ASom    A    C        0      0        2 
   1 chr1_122194526     HCab    A    C        0      0        2 
   1 chr1_122194526     HPrz    A    C        0      0        2 
   1 chr1_122194526     ZBoe    A    C        1      2        2 
   1 chr1_122194526     ZGre    A    C        0      0        2 
   1 chr1_122194526     ZHar    A    C        1      2        2 
   1 chr1_122194526   Sample    A    C        0      0        2 
   1 chr1_122199948     AAsi    A    G        0      0        2 
   1 chr1_122199948     AKia    A    G        0      0        2 
   1 chr1_122199948     AOna    A    G        0      0        2 
   1 chr1_122199948     ASom    A    G        0      0        2 
   1 chr1_122199948     HCab    A    G        0      0        2 
   1 chr1_122199948     HPrz    A    G        0      0        2 
   1 chr1_122199948     ZBoe    A    G      0.5      1        2 
   1 chr1_122199948     ZGre    A    G        0      0        2 
   1 chr1_122199948     ZHar    A    G        0      0        2 
   1 chr1_122199948   Sample    A    G        0      0        2 
   1 chr1_122202196     AAsi    C    A        0      0        2 
   1 chr1_122202196     AKia    C    A        0      0        2 
   1 chr1_122202196     AOna    C    A        0      0        2 
   1 chr1_122202196     ASom    C    A        0      0        2 
   1 chr1_122202196     HCab    C    A        1      2        2 
   1 chr1_122202196     HPrz    C    A        1      2        2 
   1 chr1_122202196     ZBoe    C    A        0      0        2 
   1 chr1_122202196     ZGre    C    A        0      0        2 
   1 chr1_122202196     ZHar    C    A        0      0        2 
   1 chr1_122202196   Sample    C    A        0      0        2 
   1 chr1_122202763     AAsi    C    G        1      2        2 
   1 chr1_122202763     AKia    C    G        0      0        2 
   1 chr1_122202763     AOna    C    G        0      0        2 
   1 chr1_122202763     ASom    C    G        1      2        2 
   1 chr1_122202763     HCab    C    G        0      0        2 
   1 chr1_122202763     HPrz    C    G        0      0        2 
   1 chr1_122202763     ZBoe    C    G        0      0        2 
   1 chr1_122202763     ZGre    C    G        0      0        2 
   1 chr1_122202763     ZHar    C    G        0      0        2 
   1 chr1_122202763   Sample    C    G        1      2        2 
   1 chr1_122203212     AAsi    C    T        0      0        2 
   1 chr1_122203212     AKia    C    T        0      0        2 
   1 chr1_122203212     AOna    C    T        0      0        2 
   1 chr1_122203212     ASom    C    T        0      0        2 
   1 chr1_122203212     HCab    C    T        1      2        2 
   1 chr1_122203212     HPrz    C    T        1      2        2 
   1 chr1_122203212     ZBoe    C    T      0.5      1        2 
   1 chr1_122203212     ZGre    C    T        1      2        2 
   1 chr1_122203212     ZHar    C    T        1      2        2 
   1 chr1_122203212   Sample    C    T        0      0        2 
   1 chr1_122214413     AAsi    C    T        0      0        2 
   1 chr1_122214413     AKia    C    T        0      0        2 
   1 chr1_122214413     AOna    C    T      0.5      1        2 
   1 chr1_122214413     ASom    C    T        0      0        2 
   1 chr1_122214413     HCab    C    T        1      2        2 
   1 chr1_122214413     HPrz    C    T        1      2        2 
   1 chr1_122214413     ZBoe    C    T        0      0        2 
   1 chr1_122214413     ZGre    C    T        0      0        2 
   1 chr1_122214413     ZHar    C    T        0      0        2 
   1 chr1_122214413   Sample    C    T        0      0        2 
   1 chr1_122218958     AAsi    G    T        0      0        2 
   1 chr1_122218958     AKia    G    T        0      0        2 
   1 chr1_122218958     AOna    G    T      0.5      1        2 
   1 chr1_122218958     ASom    G    T        0      0        2 
   1 chr1_122218958     HCab    G    T        0      0        2 
   1 chr1_122218958     HPrz    G    T        0      0        2 
   1 chr1_122218958     ZBoe    G    T        0      0        2 
   1 chr1_122218958     ZGre    G    T        0      0        2 
   1 chr1_122218958     ZHar    G    T        0      0        2 
   1 chr1_122218958   Sample    G    T        0      0        2 
   1 chr1_122223960     AAsi    A    G        0      0        2 
   1 chr1_122223960     AKia    A    G        1      2        2 
   1 chr1_122223960     AOna    A    G      0.5      1        2 
   1 chr1_122223960     ASom    A    G        0      0        2 
   1 chr1_122223960     HCab    A    G        0      0        2 
   1 chr1_122223960     HPrz    A    G        0      0        2 
   1 chr1_122223960     ZBoe    A    G        0      0        2 
   1 chr1_122223960     ZGre    A    G        0      0        2 
   1 chr1_122223960     ZHar    A    G        0      0        2 
   1 chr1_122223960   Sample    A    G        0      0        2 
   1 chr1_122226757     AAsi    C    T        1      2        2 
   1 chr1_122226757     AKia    C    T        0      0        2 
   1 chr1_122226757     AOna    C    T        0      0        2 
   1 chr1_122226757     ASom    C    T        0      0        2 
   1 chr1_122226757     HCab    C    T        0      0        2 
   1 chr1_122226757     HPrz    C    T        0      0        2 
   1 chr1_122226757     ZBoe    C    T        0      0        2 
   1 chr1_122226757     ZGre    C    T        0      0        2 
   1 chr1_122226757     ZHar    C    T        0      0        2 
   1 chr1_122226757   Sample    C    T        1      2        2 
   1 chr1_122231486     AAsi    C    G        0      0        2 
   1 chr1_122231486     AKia    C    G        0      0        2 
   1 chr1_122231486     AOna    C    G        0      0        2 
   1 chr1_122231486     ASom    C    G        0      0        2 
   1 chr1_122231486     HCab    C    G        0      0        2 
   1 chr1_122231486     HPrz    C    G        0      0        2 
   1 chr1_122231486     ZBoe    C    G        0      0        2 
   1 chr1_122231486     ZGre    C    G        1      2        2 
   1 chr1_122231486     ZHar    C    G        0      0        2 
   1 chr1_122231486   Sample    C    G        0      0        2 
   1 chr1_122232341     AAsi    C    A        0      0        2 
   1 chr1_122232341     AKia    C    A        1      2        2 
   1 chr1_122232341     AOna    C    A      0.5      1        2 
   1 chr1_122232341     ASom    C    A        0      0        2 
   1 chr1_122232341     HCab    C    A        0      0        2 
   1 chr1_122232341     HPrz    C    A        0      0        2 
   1 chr1_122232341     ZBoe    C    A        0      0        2 
   1 chr1_122232341     ZGre    C    A        0      0        2 
   1 chr1_122232341     ZHar    C    A        0      0        2 
   1 chr1_122232341   Sample    C    A        0      0        2 
   1 chr1_122234730     AAsi    A    G        0      0        2 
   1 chr1_122234730     AKia    A    G        0      0        2 
   1 chr1_122234730     AOna    A    G        0      0        2 
   1 chr1_122234730     ASom    A    G        0      0        2 
   1 chr1_122234730     HCab    A    G        1      2        2 
   1 chr1_122234730     HPrz    A    G        1      2        2 
   1 chr1_122234730     ZBoe    A    G        0      0        2 
   1 chr1_122234730     ZGre    A    G        0      0        2 
   1 chr1_122234730     ZHar    A    G        0      0        2 
   1 chr1_122234730   Sample    A    G        0      0        2 
   1 chr1_122242389     AAsi    C    T        0      0        2 
   1 chr1_122242389     AKia    C    T        0      0        2 
   1 chr1_122242389     AOna    C    T        0      0        2 
   1 chr1_122242389     ASom    C    T        0      0        2 
   1 chr1_122242389     HCab    C    T      0.5      1        2 
   1 chr1_122242389     HPrz    C    T        0      0        2 
   1 chr1_122242389     ZBoe    C    T        0      0        2 
   1 chr1_122242389     ZGre    C    T        0      0        2 
   1 chr1_122242389     ZHar    C    T        0      0        2 
   1 chr1_122242389   Sample    C    T        0      0        2 
   1 chr1_122256936     AAsi    G    A        0      0        2 
   1 chr1_122256936     AKia    G    A        0      0        2 
   1 chr1_122256936     AOna    G    A        0      0        2 
   1 chr1_122256936     ASom    G    A        0      0        2 
   1 chr1_122256936     HCab    G    A        0      0        2 
   1 chr1_122256936     HPrz    G    A        0      0        2 
   1 chr1_122256936     ZBoe    G    A        0      0        2 
   1 chr1_122256936     ZGre    G    A        0      0        2 
   1 chr1_122256936     ZHar    G    A      0.5      1        2 
   1 chr1_122256936   Sample    G    A        0      0        2 
   1 chr1_122259705     AAsi    C    A        1      2        2 
   1 chr1_122259705     AKia    C    A        0      0        2 
   1 chr1_122259705     AOna    C    A        0      0        2 
   1 chr1_122259705     ASom    C    A        0      0        2 
   1 chr1_122259705     HCab    C    A        0      0        2 
   1 chr1_122259705     HPrz    C    A        0      0        2 
   1 chr1_122259705     ZBoe    C    A        0      0        2 
   1 chr1_122259705     ZGre    C    A        0      0        2 
   1 chr1_122259705     ZHar    C    A        0      0        2 
   1 chr1_122259705   Sample    C    A        1      2        2 
   1 chr1_122260188     AAsi    G    A        0      0        2 
   1 chr1_122260188     AKia    G    A        0      0        2 
   1 chr1_122260188     AOna    G    A        0      0        2 
   1 chr1_122260188     ASom    G    A        0      0        2 
   1 chr1_122260188     HCab    G    A        1      2        2 
   1 chr1_122260188     HPrz    G    A        1      2        2 
   1 chr1_122260188     ZBoe    G    A        0      0        2 
   1 chr1_122260188     ZGre    G    A        0      0        2 
   1 chr1_122260188     ZHar    G    A        0      0        2 
   1 chr1_122260188   Sample    G    A        0      0        2 
   1 chr1_122260766     AAsi    A    G        0      0        2 
   1 chr1_122260766     AKia    A    G        0      0        2 
   1 chr1_122260766     AOna    A    G        0      0        2 
   1 chr1_122260766     ASom    A    G        1      2        2 
   1 chr1_122260766     HCab    A    G        0      0        2 
   1 chr1_122260766     HPrz    A    G        0      0        2 
   1 chr1_122260766     ZBoe    A    G        0      0        2 
   1 chr1_122260766     ZGre    A    G        0      0        2 
   1 chr1_122260766     ZHar    A    G        0      0        2 
   1 chr1_122260766   Sample    A    G        0      0        2 
   1 chr1_122263064     AAsi    A    G        0      0        2 
   1 chr1_122263064     AKia    A    G        1      2        2 
   1 chr1_122263064     AOna    A    G        1      2        2 
   1 chr1_122263064     ASom    A    G        0      0        2 
   1 chr1_122263064     HCab    A    G        0      0        2 
   1 chr1_122263064     HPrz    A    G        0      0        2 
   1 chr1_122263064     ZBoe    A    G      0.5      1        2 
   1 chr1_122263064     ZGre    A    G        1      2        2 
   1 chr1_122263064     ZHar    A    G        0      0        2 
   1 chr1_122263064   Sample    A    G        0      0        2 
   1 chr1_122263471     AAsi    C    A        1      2        2 
   1 chr1_122263471     AKia    C    A        0      0        2 
   1 chr1_122263471     AOna    C    A        0      0        2 
   1 chr1_122263471     ASom    C    A        0      0        2 
   1 chr1_122263471     HCab    C    A        0      0        2 
   1 chr1_122263471     HPrz    C    A        0      0        2 
   1 chr1_122263471     ZBoe    C    A        0      0        2 
   1 chr1_122263471     ZGre    C    A        0      0        2 
   1 chr1_122263471     ZHar    C    A        0      0        2 
   1 chr1_122263471   Sample    C    A        1      2        2 
   1 chr1_122263995     AAsi    C    T        0      0        2 
   1 chr1_122263995     AKia    C    T        0      0        2 
   1 chr1_122263995     AOna    C    T        0      0        2 
   1 chr1_122263995     ASom    C    T        0      0        2 
   1 chr1_122263995     HCab    C    T        0      0        2 
   1 chr1_122263995     HPrz    C    T        0      0        2 
   1 chr1_122263995     ZBoe    C    T      0.5      1        2 
   1 chr1_122263995     ZGre    C    T      0.5      1        2 
   1 chr1_122263995     ZHar    C    T        1      2        2 
   1 chr1_122263995   Sample    C    T        0      0        2 
   1 chr1_122269548     AAsi    G    T        0      0        2 
   1 chr1_122269548     AKia    G    T        0      0        2 
   1 chr1_122269548     AOna    G    T        0      0        2 
   1 chr1_122269548     ASom    G    T        0      0        2 
   1 chr1_122269548     HCab    G    T        0      0        2 
   1 chr1_122269548     HPrz    G    T        1      2        2 
   1 chr1_122269548     ZBoe    G    T        0      0        2 
   1 chr1_122269548     ZGre    G    T        0      0        2 
   1 chr1_122269548     ZHar    G    T        0      0        2 
   1 chr1_122269548   Sample    G    T        0      0        2 
   1 chr1_122269895     AAsi    G    A        0      0        2 
   1 chr1_122269895     AKia    G    A        0      0        2 
   1 chr1_122269895     AOna    G    A        0      0        2 
   1 chr1_122269895     ASom    G    A        0      0        2 
   1 chr1_122269895     HCab    G    A        1      2        2 
   1 chr1_122269895     HPrz    G    A        1      2        2 
   1 chr1_122269895     ZBoe    G    A        0      0        2 
   1 chr1_122269895     ZGre    G    A        0      0        2 
   1 chr1_122269895     ZHar    G    A        0      0        2 
   1 chr1_122269895   Sample    G    A        0      0        2 
   1 chr1_122273557     AAsi    A    G        0      0        2 
   1 chr1_122273557     AKia    A    G        0      0        2 
   1 chr1_122273557     AOna    A    G        0      0        2 
   1 chr1_122273557     ASom    A    G        0      0        2 
   1 chr1_122273557     HCab    A    G      0.5      1        2 
   1 chr1_122273557     HPrz    A    G        0      0        2 
   1 chr1_122273557     ZBoe    A    G        0      0        2 
   1 chr1_122273557     ZGre    A    G        0      0        2 
   1 chr1_122273557     ZHar    A    G        0      0        2 
   1 chr1_122273557   Sample    A    G        0      0        2 
   1 chr1_122273667     AAsi    T    C        0      0        2 
   1 chr1_122273667     AKia    T    C        0      0        2 
   1 chr1_122273667     AOna    T    C        0      0        2 
   1 chr1_122273667     ASom    T    C        0      0        2 
   1 chr1_122273667     HCab    T    C        1      2        2 
   1 chr1_122273667     HPrz    T    C        1      2        2 
   1 chr1_122273667     ZBoe    T    C        0      0        2 
   1 chr1_122273667     ZGre    T    C        0      0        2 
   1 chr1_122273667     ZHar    T    C        0      0        2 
   1 chr1_122273667   Sample    T    C        0      0        2 
   1 chr1_122283469     AAsi    C    T        0      0        2 
   1 chr1_122283469     AKia    C    T        0      0        2 
   1 chr1_122283469     AOna    C    T        0      0        2 
   1 chr1_122283469     ASom    C    T        1      2        2 
   1 chr1_122283469     HCab    C    T        0      0        2 
   1 chr1_122283469     HPrz    C    T        0      0        2 
   1 chr1_122283469     ZBoe    C    T        0      0        2 
   1 chr1_122283469     ZGre    C    T        0      0        2 
   1 chr1_122283469     ZHar    C    T        0      0        2 
   1 chr1_122283469   Sample    C    T        0      0        2 
   1 chr1_122289261     AAsi    T    C        0      0        2 
   1 chr1_122289261     AKia    T    C        0      0        2 
   1 chr1_122289261     AOna    T    C        0      0        2 
   1 chr1_122289261     ASom    T    C        0      0        2 
   1 chr1_122289261     HCab    T    C        0      0        2 
   1 chr1_122289261     HPrz    T    C        0      0        2 
   1 chr1_122289261     ZBoe    T    C      0.5      1        2 
   1 chr1_122289261     ZGre    T    C        0      0        2 
   1 chr1_122289261     ZHar    T    C        0      0        2 
   1 chr1_122289261   Sample    T    C        0      0        2 
   1 chr1_122289809     AAsi    T    C        0      0        2 
   1 chr1_122289809     AKia    T    C        0      0        2 
   1 chr1_122289809     AOna    T    C        0      0        2 
   1 chr1_122289809     ASom    T    C        0      0        2 
   1 chr1_122289809     HCab    T    C        0      0        2 
   1 chr1_122289809     HPrz    T    C        0      0        2 
   1 chr1_122289809     ZBoe    T    C        0      0        2 
   1 chr1_122289809     ZGre    T    C        1      2        2 
   1 chr1_122289809     ZHar    T    C        0      0        2 
   1 chr1_122289809   Sample    T    C        0      0        2 
   1 chr1_122290919     AAsi    T    C        0      0        2 
   1 chr1_122290919     AKia    T    C        1      2        2 
   1 chr1_122290919     AOna    T    C      0.5      1        2 
   1 chr1_122290919     ASom    T    C        0      0        2 
   1 chr1_122290919     HCab    T    C        0      0        2 
   1 chr1_122290919     HPrz    T    C        0      0        2 
   1 chr1_122290919     ZBoe    T    C        0      0        2 
   1 chr1_122290919     ZGre    T    C        0      0        2 
   1 chr1_122290919     ZHar    T    C        0      0        2 
   1 chr1_122290919   Sample    T    C        0      0        2 
   1 chr1_122294846     AAsi    T    C        0      0        2 
   1 chr1_122294846     AKia    T    C        0      0        2 
   1 chr1_122294846     AOna    T    C        0      0        2 
   1 chr1_122294846     ASom    T    C        0      0        2 
   1 chr1_122294846     HCab    T    C        0      0        2 
   1 chr1_122294846     HPrz    T    C      0.5      1        2 
   1 chr1_122294846     ZBoe    T    C        0      0        2 
   1 chr1_122294846     ZGre    T    C        0      0        2 
   1 chr1_122294846     ZHar    T    C        0      0        2 
   1 chr1_122294846   Sample    T    C        0      0        2 
   1 chr1_122302730     AAsi    A    G        0      0        2 
   1 chr1_122302730     AKia    A    G        0      0        2 
   1 chr1_122302730     AOna    A    G        0      0        2 
   1 chr1_122302730     ASom    A    G        0      0        2 
   1 chr1_122302730     HCab    A    G        0      0        2 
   1 chr1_122302730     HPrz    A    G        0      0        2 
   1 chr1_122302730     ZBoe    A    G        1      2        2 
   1 chr1_122302730     ZGre    A    G        1      2        2 
   1 chr1_122302730     ZHar    A    G        1      2        2 
   1 chr1_122302730   Sample    A    G        0      0        2 
   1 chr1_122304880     AAsi    C    G        0      0        2 
   1 chr1_122304880     AKia    C    G        0      0        2 
   1 chr1_122304880     AOna    C    G        0      0        2 
   1 chr1_122304880     ASom    C    G        0      0        2 
   1 chr1_122304880     HCab    C    G      0.5      1        2 
   1 chr1_122304880     HPrz    C    G      0.5      1        2 
   1 chr1_122304880     ZBoe    C    G        0      0        2 
   1 chr1_122304880     ZGre    C    G        0      0        2 
   1 chr1_122304880     ZHar    C    G        0      0        2 
   1 chr1_122304880   Sample    C    G        0      0        2 
   1 chr1_122311004     AAsi    T    C        0      0        2 
   1 chr1_122311004     AKia    T    C      0.5      1        2 
   1 chr1_122311004     AOna    T    C        0      0        2 
   1 chr1_122311004     ASom    T    C        0      0        2 
   1 chr1_122311004     HCab    T    C        0      0        2 
   1 chr1_122311004     HPrz    T    C        0      0        2 
   1 chr1_122311004     ZBoe    T    C        0      0        2 
   1 chr1_122311004     ZGre    T    C        0      0        2 
   1 chr1_122311004     ZHar    T    C        0      0        2 
   1 chr1_122311004   Sample    T    C        0      0        2 
   1 chr1_122313211     AAsi    T    C        0      0        2 
   1 chr1_122313211     AKia    T    C        0      0        2 
   1 chr1_122313211     AOna    T    C        0      0        2 
   1 chr1_122313211     ASom    T    C        0      0        2 
   1 chr1_122313211     HCab    T    C        1      2        2 
   1 chr1_122313211     HPrz    T    C        1      2        2 
   1 chr1_122313211     ZBoe    T    C        0      0        2 
   1 chr1_122313211     ZGre    T    C        0      0        2 
   1 chr1_122313211     ZHar    T    C        0      0        2 
   1 chr1_122313211   Sample    T    C        0      0        2 
   1 chr1_122314271     AAsi    A    G        0      0        2 
   1 chr1_122314271     AKia    A    G        0      0        2 
   1 chr1_122314271     AOna    A    G        0      0        2 
   1 chr1_122314271     ASom    A    G        0      0        2 
   1 chr1_122314271     HCab    A    G        1      2        2 
   1 chr1_122314271     HPrz    A    G        1      2        2 
   1 chr1_122314271     ZBoe    A    G        0      0        2 
   1 chr1_122314271     ZGre    A    G        0      0        2 
   1 chr1_122314271     ZHar    A    G        0      0        2 
   1 chr1_122314271   Sample    A    G        0      0        2 
   1 chr1_122317437     AAsi    A    G        0      0        2 
   1 chr1_122317437     AKia    A    G        0      0        2 
   1 chr1_122317437     AOna    A    G        0      0        2 
   1 chr1_122317437     ASom    A    G        0      0        2 
   1 chr1_122317437     HCab    A    G        1      2        2 
   1 chr1_122317437     HPrz    A    G        1      2        2 
   1 chr1_122317437     ZBoe    A    G        0      0        2 
   1 chr1_122317437     ZGre    A    G        0      0        2 
   1 chr1_122317437     ZHar    A    G        0      0        2 
   1 chr1_122317437   Sample    A    G        0      0        2 
   1 chr1_122330294     AAsi    T    C        0      0        2 
   1 chr1_122330294     AKia    T    C        0      0        2 
   1 chr1_122330294     AOna    T    C        0      0        2 
   1 chr1_122330294     ASom    T    C        0      0        2 
   1 chr1_122330294     HCab    T    C        1      2        2 
   1 chr1_122330294     HPrz    T    C        1      2        2 
   1 chr1_122330294     ZBoe    T    C        0      0        2 
   1 chr1_122330294     ZGre    T    C        0      0        2 
   1 chr1_122330294     ZHar    T    C        0      0        2 
   1 chr1_122330294   Sample    T    C        0      0        2 
   1 chr1_122336239     AAsi    T    C        0      0        2 
   1 chr1_122336239     AKia    T    C        0      0        2 
   1 chr1_122336239     AOna    T    C        0      0        2 
   1 chr1_122336239     ASom    T    C        0      0        2 
   1 chr1_122336239     HCab    T    C        0      0        2 
   1 chr1_122336239     HPrz    T    C        0      0        2 
   1 chr1_122336239     ZBoe    T    C      0.5      1        2 
   1 chr1_122336239     ZGre    T    C        0      0        2 
   1 chr1_122336239     ZHar    T    C        0      0        2 
   1 chr1_122336239   Sample    T    C        0      0        2 
   1 chr1_122336451     AAsi    T    C        0      0        2 
   1 chr1_122336451     AKia    T    C        0      0        2 
   1 chr1_122336451     AOna    T    C        0      0        2 
   1 chr1_122336451     ASom    T    C        0      0        2 
   1 chr1_122336451     HCab    T    C        1      2        2 
   1 chr1_122336451     HPrz    T    C        1      2        2 
   1 chr1_122336451     ZBoe    T    C        0      0        2 
   1 chr1_122336451     ZGre    T    C        0      0        2 
   1 chr1_122336451     ZHar    T    C        0      0        2 
   1 chr1_122336451   Sample    T    C        0      0        2 
   1 chr1_122338561     AAsi    G    C        0      0        2 
   1 chr1_122338561     AKia    G    C        0      0        2 
   1 chr1_122338561     AOna    G    C        0      0        2 
   1 chr1_122338561     ASom    G    C        0      0        2 
   1 chr1_122338561     HCab    G    C        0      0        2 
   1 chr1_122338561     HPrz    G    C      0.5      1        2 
   1 chr1_122338561     ZBoe    G    C        0      0        2 
   1 chr1_122338561     ZGre    G    C        0      0        2 
   1 chr1_122338561     ZHar    G    C        0      0        2 
   1 chr1_122338561   Sample    G    C        0      0        2 
   1 chr1_122350134     AAsi    G    T        0      0        2 
   1 chr1_122350134     AKia    G    T        0      0        2 
   1 chr1_122350134     AOna    G    T        0      0        2 
   1 chr1_122350134     ASom    G    T        0      0        2 
   1 chr1_122350134     HCab    G    T        1      2        2 
   1 chr1_122350134     HPrz    G    T        1      2        2 
   1 chr1_122350134     ZBoe    G    T        0      0        2 
   1 chr1_122350134     ZGre    G    T        0      0        2 
   1 chr1_122350134     ZHar    G    T        0      0        2 
   1 chr1_122350134   Sample    G    T        0      0        2 
   1 chr1_122352572     AAsi    G    A        0      0        2 
   1 chr1_122352572     AKia    G    A        0      0        2 
   1 chr1_122352572     AOna    G    A        0      0        2 
   1 chr1_122352572     ASom    G    A        0      0        2 
   1 chr1_122352572     HCab    G    A      0.5      1        2 
   1 chr1_122352572     HPrz    G    A        0      0        2 
   1 chr1_122352572     ZBoe    G    A        0      0        2 
   1 chr1_122352572     ZGre    G    A        0      0        2 
   1 chr1_122352572     ZHar    G    A      0.5      1        2 
   1 chr1_122352572   Sample    G    A        0      0        2 
   1 chr1_122357074     AAsi    T    C        0      0        2 
   1 chr1_122357074     AKia    T    C        0      0        2 
   1 chr1_122357074     AOna    T    C      0.5      1        2 
   1 chr1_122357074     ASom    T    C        0      0        2 
   1 chr1_122357074     HCab    T    C        0      0        2 
   1 chr1_122357074     HPrz    T    C        0      0        2 
   1 chr1_122357074     ZBoe    T    C        0      0        2 
   1 chr1_122357074     ZGre    T    C        0      0        2 
   1 chr1_122357074     ZHar    T    C        0      0        2 
   1 chr1_122357074   Sample    T    C        0      0        2 
   1 chr1_122364515     AAsi    C    G        0      0        2 
   1 chr1_122364515     AKia    C    G        0      0        2 
   1 chr1_122364515     AOna    C    G        0      0        2 
   1 chr1_122364515     ASom    C    G        0      0        2 
   1 chr1_122364515     HCab    C    G        0      0        2 
   1 chr1_122364515     HPrz    C    G        0      0        2 
   1 chr1_122364515     ZBoe    C    G      0.5      1        2 
   1 chr1_122364515     ZGre    C    G        0      0        2 
   1 chr1_122364515     ZHar    C    G        0      0        2 
   1 chr1_122364515   Sample    C    G        0      0        2 
   1 chr1_122372206     AAsi    T    A        0      0        2 
   1 chr1_122372206     AKia    T    A        0      0        2 
   1 chr1_122372206     AOna    T    A        0      0        2 
   1 chr1_122372206     ASom    T    A        0      0        2 
   1 chr1_122372206     HCab    T    A        1      2        2 
   1 chr1_122372206     HPrz    T    A        1      2        2 
   1 chr1_122372206     ZBoe    T    A        0      0        2 
   1 chr1_122372206     ZGre    T    A        0      0        2 
   1 chr1_122372206     ZHar    T    A        0      0        2 
   1 chr1_122372206   Sample    T    A        0      0        2 
   1 chr1_122377092     AAsi    T    C        0      0        2 
   1 chr1_122377092     AKia    T    C        0      0        2 
   1 chr1_122377092     AOna    T    C        0      0        2 
   1 chr1_122377092     ASom    T    C        0      0        2 
   1 chr1_122377092     HCab    T    C        0      0        2 
   1 chr1_122377092     HPrz    T    C        0      0        2 
   1 chr1_122377092     ZBoe    T    C        0      0        2 
   1 chr1_122377092     ZGre    T    C        0      0        2 
   1 chr1_122377092     ZHar    T    C        1      2        2 
   1 chr1_122377092   Sample    T    C        0      0        2 
   1 chr1_122387935     AAsi    A    G        0      0        2 
   1 chr1_122387935     AKia    A    G        1      2        2 
   1 chr1_122387935     AOna    A    G      0.5      1        2 
   1 chr1_122387935     ASom    A    G        0      0        2 
   1 chr1_122387935     HCab    A    G        0      0        2 
   1 chr1_122387935     HPrz    A    G        0      0        2 
   1 chr1_122387935     ZBoe    A    G        0      0        2 
   1 chr1_122387935     ZGre    A    G        0      0        2 
   1 chr1_122387935     ZHar    A    G        0      0        2 
   1 chr1_122387935   Sample    A    G        0      0        2 
   1 chr1_122389233     AAsi    G    A        0      0        2 
   1 chr1_122389233     AKia    G    A        0      0        2 
   1 chr1_122389233     AOna    G    A        0      0        2 
   1 chr1_122389233     ASom    G    A        0      0        2 
   1 chr1_122389233     HCab    G    A        0      0        2 
   1 chr1_122389233     HPrz    G    A        0      0        2 
   1 chr1_122389233     ZBoe    G    A      0.5      1        2 
   1 chr1_122389233     ZGre    G    A        0      0        2 
   1 chr1_122389233     ZHar    G    A        0      0        2 
   1 chr1_122389233   Sample    G    A        0      0        2 
   1 chr1_122394128     AAsi    G    A        1      2        2 
   1 chr1_122394128     AKia    G    A        0      0        2 
   1 chr1_122394128     AOna    G    A        0      0        2 
   1 chr1_122394128     ASom    G    A        1      2        2 
   1 chr1_122394128     HCab    G    A        0      0        2 
   1 chr1_122394128     HPrz    G    A        0      0        2 
   1 chr1_122394128     ZBoe    G    A        0      0        2 
   1 chr1_122394128     ZGre    G    A        0      0        2 
   1 chr1_122394128     ZHar    G    A        0      0        2 
   1 chr1_122394128   Sample    G    A        1      2        2 
   1 chr1_122394243     AAsi    A    G        0      0        2 
   1 chr1_122394243     AKia    A    G        0      0        2 
   1 chr1_122394243     AOna    A    G        0      0        2 
   1 chr1_122394243     ASom    A    G        0      0        2 
   1 chr1_122394243     HCab    A    G        1      2        2 
   1 chr1_122394243     HPrz    A    G        1      2        2 
   1 chr1_122394243     ZBoe    A    G        0      0        2 
   1 chr1_122394243     ZGre    A    G        0      0        2 
   1 chr1_122394243     ZHar    A    G        0      0        2 
   1 chr1_122394243   Sample    A    G        0      0        2 
   1 chr1_122398904     AAsi    C    T        0      0        2 
   1 chr1_122398904     AKia    C    T        0      0        2 
   1 chr1_122398904     AOna    C    T        0      0        2 
   1 chr1_122398904     ASom    C    T        0      0        2 
   1 chr1_122398904     HCab    C    T        1      2        2 
   1 chr1_122398904     HPrz    C    T        1      2        2 
   1 chr1_122398904     ZBoe    C    T        0      0        2 
   1 chr1_122398904     ZGre    C    T        1      2        2 
   1 chr1_122398904     ZHar    C    T        0      0        2 
   1 chr1_122398904   Sample    C    T        0      0        2 
   1 chr1_122402857     AAsi    C    T        0      0        2 
   1 chr1_122402857     AKia    C    T        0      0        2 
   1 chr1_122402857     AOna    C    T        0      0        2 
   1 chr1_122402857     ASom    C    T        0      0        2 
   1 chr1_122402857     HCab    C    T        0      0        2 
   1 chr1_122402857     HPrz    C    T        0      0        2 
   1 chr1_122402857     ZBoe    C    T        1      2        2 
   1 chr1_122402857     ZGre    C    T        0      0        2 
   1 chr1_122402857     ZHar    C    T        0      0        2 
   1 chr1_122402857   Sample    C    T        0      0        2 
   1 chr1_122407571     AAsi    A    G        0      0        2 
   1 chr1_122407571     AKia    A    G        0      0        2 
   1 chr1_122407571     AOna    A    G        0      0        2 
   1 chr1_122407571     ASom    A    G        0      0        2 
   1 chr1_122407571     HCab    A    G        1      2        2 
   1 chr1_122407571     HPrz    A    G        0      0        2 
   1 chr1_122407571     ZBoe    A    G        0      0        2 
   1 chr1_122407571     ZGre    A    G        0      0        2 
   1 chr1_122407571     ZHar    A    G        0      0        2 
   1 chr1_122407571   Sample    A    G        0      0        2 
   1 chr1_122408437     AAsi    T    G        0      0        2 
   1 chr1_122408437     AKia    T    G        0      0        2 
   1 chr1_122408437     AOna    T    G        0      0        2 
   1 chr1_122408437     ASom    T    G        0      0        2 
   1 chr1_122408437     HCab    T    G        0      0        2 
   1 chr1_122408437     HPrz    T    G        0      0        2 
   1 chr1_122408437     ZBoe    T    G        0      0        2 
   1 chr1_122408437     ZGre    T    G      0.5      1        2 
   1 chr1_122408437     ZHar    T    G        0      0        2 
   1 chr1_122408437   Sample    T    G        0      0        2 
   1 chr1_122411975     AAsi    A    C        0      0        2 
   1 chr1_122411975     AKia    A    C        0      0        2 
   1 chr1_122411975     AOna    A    C        0      0        2 
   1 chr1_122411975     ASom    A    C        0      0        2 
   1 chr1_122411975     HCab    A    C        1      2        2 
   1 chr1_122411975     HPrz    A    C        1      2        2 
   1 chr1_122411975     ZBoe    A    C        0      0        2 
   1 chr1_122411975     ZGre    A    C        0      0        2 
   1 chr1_122411975     ZHar    A    C        0      0        2 
   1 chr1_122411975   Sample    A    C        0      0        2 
   1 chr1_122415977     AAsi    C    G        0      0        2 
   1 chr1_122415977     AKia    C    G        0      0        2 
   1 chr1_122415977     AOna    C    G        0      0        2 
   1 chr1_122415977     ASom    C    G        0      0        2 
   1 chr1_122415977     HCab    C    G        0      0        2 
   1 chr1_122415977     HPrz    C    G        0      0        2 
   1 chr1_122415977     ZBoe    C    G        0      0        2 
   1 chr1_122415977     ZGre    C    G      0.5      1        2 
   1 chr1_122415977     ZHar    C    G        0      0        2 
   1 chr1_122415977   Sample    C    G        0      0        2 
   1 chr1_122425532     AAsi    T    C        0      0        2 
   1 chr1_122425532     AKia    T    C        0      0        2 
   1 chr1_122425532     AOna    T    C        0      0        2 
   1 chr1_122425532     ASom    T    C        0      0        2 
   1 chr1_122425532     HCab    T    C        0      0        2 
   1 chr1_122425532     HPrz    T    C        0      0        2 
   1 chr1_122425532     ZBoe    T    C        0      0        2 
   1 chr1_122425532     ZGre    T    C        1      2        2 
   1 chr1_122425532     ZHar    T    C        0      0        2 
   1 chr1_122425532   Sample    T    C        0      0        2 
   1 chr1_122445186     AAsi    T    C        0      0        2 
   1 chr1_122445186     AKia    T    C        0      0        2 
   1 chr1_122445186     AOna    T    C        0      0        2 
   1 chr1_122445186     ASom    T    C        0      0        2 
   1 chr1_122445186     HCab    T    C      0.5      1        2 
   1 chr1_122445186     HPrz    T    C        0      0        2 
   1 chr1_122445186     ZBoe    T    C        0      0        2 
   1 chr1_122445186     ZGre    T    C        0      0        2 
   1 chr1_122445186     ZHar    T    C        0      0        2 
   1 chr1_122445186   Sample    T    C        0      0        2 
   1 chr1_122445467     AAsi    A    G        0      0        2 
   1 chr1_122445467     AKia    A    G        0      0        2 
   1 chr1_122445467     AOna    A    G        0      0        2 
   1 chr1_122445467     ASom    A    G        0      0        2 
   1 chr1_122445467     HCab    A    G      0.5      1        2 
   1 chr1_122445467     HPrz    A    G        0      0        2 
   1 chr1_122445467     ZBoe    A    G        0      0        2 
   1 chr1_122445467     ZGre    A    G        0      0        2 
   1 chr1_122445467     ZHar    A    G        0      0        2 
   1 chr1_122445467   Sample    A    G        0      0        2 
   1 chr1_122447470     AAsi    G    A        0      0        2 
   1 chr1_122447470     AKia    G    A        0      0        2 
   1 chr1_122447470     AOna    G    A        0      0        2 
   1 chr1_122447470     ASom    G    A        0      0        2 
   1 chr1_122447470     HCab    G    A        0      0        2 
   1 chr1_122447470     HPrz    G    A        0      0        2 
   1 chr1_122447470     ZBoe    G    A        1      2        2 
   1 chr1_122447470     ZGre    G    A        0      0        2 
   1 chr1_122447470     ZHar    G    A        1      2        2 
   1 chr1_122447470   Sample    G    A        0      0        2 
   1 chr1_122447919     AAsi    G    A        0      0        2 
   1 chr1_122447919     AKia    G    A        0      0        2 
   1 chr1_122447919     AOna    G    A      0.5      1        2 
   1 chr1_122447919     ASom    G    A        0      0        2 
   1 chr1_122447919     HCab    G    A        0      0        2 
   1 chr1_122447919     HPrz    G    A        0      0        2 
   1 chr1_122447919     ZBoe    G    A        0      0        2 
   1 chr1_122447919     ZGre    G    A        0      0        2 
   1 chr1_122447919     ZHar    G    A        0      0        2 
   1 chr1_122447919   Sample    G    A        0      0        2 
   1 chr1_122449041     AAsi    G    A        0      0        2 
   1 chr1_122449041     AKia    G    A        0      0        2 
   1 chr1_122449041     AOna    G    A        0      0        2 
   1 chr1_122449041     ASom    G    A        0      0        2 
   1 chr1_122449041     HCab    G    A        0      0        2 
   1 chr1_122449041     HPrz    G    A        0      0        2 
   1 chr1_122449041     ZBoe    G    A        1      2        2 
   1 chr1_122449041     ZGre    G    A        0      0        2 
   1 chr1_122449041     ZHar    G    A        0      0        2 
   1 chr1_122449041   Sample    G    A        0      0        2 
   1 chr1_122453877     AAsi    A    G        0      0        2 
   1 chr1_122453877     AKia    A    G        0      0        2 
   1 chr1_122453877     AOna    A    G        0      0        2 
   1 chr1_122453877     ASom    A    G        0      0        2 
   1 chr1_122453877     HCab    A    G      0.5      1        2 
   1 chr1_122453877     HPrz    A    G        1      2        2 
   1 chr1_122453877     ZBoe    A    G        0      0        2 
   1 chr1_122453877     ZGre    A    G        0      0        2 
   1 chr1_122453877     ZHar    A    G        0      0        2 
   1 chr1_122453877   Sample    A    G        0      0        2 
   1 chr1_122454036     AAsi    T    C      0.5      1        2 
   1 chr1_122454036     AKia    T    C        0      0        2 
   1 chr1_122454036     AOna    T    C        0      0        2 
   1 chr1_122454036     ASom    T    C        0      0        2 
   1 chr1_122454036     HCab    T    C        0      0        2 
   1 chr1_122454036     HPrz    T    C        0      0        2 
   1 chr1_122454036     ZBoe    T    C        0      0        2 
   1 chr1_122454036     ZGre    T    C        0      0        2 
   1 chr1_122454036     ZHar    T    C        0      0        2 
   1 chr1_122454036   Sample    T    C        0      0        2 
   1 chr1_122457694     AAsi    T    G        0      0        2 
   1 chr1_122457694     AKia    T    G        0      0        2 
   1 chr1_122457694     AOna    T    G        0      0        2 
   1 chr1_122457694     ASom    T    G        0      0        2 
   1 chr1_122457694     HCab    T    G        0      0        2 
   1 chr1_122457694     HPrz    T    G        0      0        2 
   1 chr1_122457694     ZBoe    T    G        0      0        2 
   1 chr1_122457694     ZGre    T    G      0.5      1        2 
   1 chr1_122457694     ZHar    T    G        0      0        2 
   1 chr1_122457694   Sample    T    G        0      0        2 
   1 chr1_122470353     AAsi    T    C      0.5      1        2 
   1 chr1_122470353     AKia    T    C        0      0        2 
   1 chr1_122470353     AOna    T    C        0      0        2 
   1 chr1_122470353     ASom    T    C        0      0        2 
   1 chr1_122470353     HCab    T    C        0      0        2 
   1 chr1_122470353     HPrz    T    C        0      0        2 
   1 chr1_122470353     ZBoe    T    C        0      0        2 
   1 chr1_122470353     ZGre    T    C        0      0        2 
   1 chr1_122470353     ZHar    T    C        0      0        2 
   1 chr1_122470353   Sample    T    C        0      0        2 
   1 chr1_122471180     AAsi    C    G        0      0        2 
   1 chr1_122471180     AKia    C    G        0      0        2 
   1 chr1_122471180     AOna    C    G        0      0        2 
   1 chr1_122471180     ASom    C    G        0      0        2 
   1 chr1_122471180     HCab    C    G        0      0        2 
   1 chr1_122471180     HPrz    C    G        0      0        2 
   1 chr1_122471180     ZBoe    C    G        0      0        2 
   1 chr1_122471180     ZGre    C    G      0.5      1        2 
   1 chr1_122471180     ZHar    C    G        0      0        2 
   1 chr1_122471180   Sample    C    G        0      0        2 
   1 chr1_122473022     AAsi    A    G        0      0        2 
   1 chr1_122473022     AKia    A    G        1      2        2 
   1 chr1_122473022     AOna    A    G      0.5      1        2 
   1 chr1_122473022     ASom    A    G        0      0        2 
   1 chr1_122473022     HCab    A    G        0      0        2 
   1 chr1_122473022     HPrz    A    G        0      0        2 
   1 chr1_122473022     ZBoe    A    G        0      0        2 
   1 chr1_122473022     ZGre    A    G        0      0        2 
   1 chr1_122473022     ZHar    A    G        0      0        2 
   1 chr1_122473022   Sample    A    G        0      0        2 
   1 chr1_122474015     AAsi    G    C      0.5      1        2 
   1 chr1_122474015     AKia    G    C        0      0        2 
   1 chr1_122474015     AOna    G    C        0      0        2 
   1 chr1_122474015     ASom    G    C        0      0        2 
   1 chr1_122474015     HCab    G    C        0      0        2 
   1 chr1_122474015     HPrz    G    C        0      0        2 
   1 chr1_122474015     ZBoe    G    C        0      0        2 
   1 chr1_122474015     ZGre    G    C        0      0        2 
   1 chr1_122474015     ZHar    G    C        0      0        2 
   1 chr1_122474015   Sample    G    C        0      0        2 
   1 chr1_122476752     AAsi    T    C        0      0        2 
   1 chr1_122476752     AKia    T    C        0      0        2 
   1 chr1_122476752     AOna    T    C        0      0        2 
   1 chr1_122476752     ASom    T    C        0      0        2 
   1 chr1_122476752     HCab    T    C        0      0        2 
   1 chr1_122476752     HPrz    T    C        0      0        2 
   1 chr1_122476752     ZBoe    T    C        0      0        2 
   1 chr1_122476752     ZGre    T    C        0      0        2 
   1 chr1_122476752     ZHar    T    C      0.5      1        2 
   1 chr1_122476752   Sample    T    C        0      0        2 
   1 chr1_122489709     AAsi    A    C        0      0        2 
   1 chr1_122489709     AKia    A    C        0      0        2 
   1 chr1_122489709     AOna    A    C        0      0        2 
   1 chr1_122489709     ASom    A    C        0      0        2 
   1 chr1_122489709     HCab    A    C        0      0        2 
   1 chr1_122489709     HPrz    A    C        0      0        2 
   1 chr1_122489709     ZBoe    A    C        0      0        2 
   1 chr1_122489709     ZGre    A    C        0      0        2 
   1 chr1_122489709     ZHar    A    C      0.5      1        2 
   1 chr1_122489709   Sample    A    C        0      0        2 
   1 chr1_122489715     AAsi    G    A        0      0        2 
   1 chr1_122489715     AKia    G    A      0.5      1        2 
   1 chr1_122489715     AOna    G    A        0      0        2 
   1 chr1_122489715     ASom    G    A        0      0        2 
   1 chr1_122489715     HCab    G    A        0      0        2 
   1 chr1_122489715     HPrz    G    A        0      0        2 
   1 chr1_122489715     ZBoe    G    A        0      0        2 
   1 chr1_122489715     ZGre    G    A        0      0        2 
   1 chr1_122489715     ZHar    G    A        0      0        2 
   1 chr1_122489715   Sample    G    A        0      0        2 
   1 chr1_122506478     AAsi    T    C      0.5      1        2 
   1 chr1_122506478     AKia    T    C        0      0        2 
   1 chr1_122506478     AOna    T    C        0      0        2 
   1 chr1_122506478     ASom    T    C        0      0        2 
   1 chr1_122506478     HCab    T    C        0      0        2 
   1 chr1_122506478     HPrz    T    C        0      0        2 
   1 chr1_122506478     ZBoe    T    C        0      0        2 
   1 chr1_122506478     ZGre    T    C        0      0        2 
   1 chr1_122506478     ZHar    T    C        0      0        2 
   1 chr1_122506478   Sample    T    C        0      0        2 
   1 chr1_122511871     AAsi    T    C      0.5      1        2 
   1 chr1_122511871     AKia    T    C        0      0        2 
   1 chr1_122511871     AOna    T    C        0      0        2 
   1 chr1_122511871     ASom    T    C        0      0        2 
   1 chr1_122511871     HCab    T    C        0      0        2 
   1 chr1_122511871     HPrz    T    C        0      0        2 
   1 chr1_122511871     ZBoe    T    C        0      0        2 
   1 chr1_122511871     ZGre    T    C        0      0        2 
   1 chr1_122511871     ZHar    T    C        0      0        2 
   1 chr1_122511871   Sample    T    C        0      0        2 
   1 chr1_122511970     AAsi    G    A      0.5      1        2 
   1 chr1_122511970     AKia    G    A        0      0        2 
   1 chr1_122511970     AOna    G    A        0      0        2 
   1 chr1_122511970     ASom    G    A        1      2        2 
   1 chr1_122511970     HCab    G    A        0      0        2 
   1 chr1_122511970     HPrz    G    A        0      0        2 
   1 chr1_122511970     ZBoe    G    A        0      0        2 
   1 chr1_122511970     ZGre    G    A        0      0        2 
   1 chr1_122511970     ZHar    G    A        0      0        2 
   1 chr1_122511970   Sample    G    A        1      2        2 
   1 chr1_122514609     AAsi    G    C        0      0        2 
   1 chr1_122514609     AKia    G    C        0      0        2 
   1 chr1_122514609     AOna    G    C        0      0        2 
   1 chr1_122514609     ASom    G    C        0      0        2 
   1 chr1_122514609     HCab    G    C        0      0        2 
   1 chr1_122514609     HPrz    G    C      0.5      1        2 
   1 chr1_122514609     ZBoe    G    C        0      0        2 
   1 chr1_122514609     ZGre    G    C        0      0        2 
   1 chr1_122514609     ZHar    G    C        0      0        2 
   1 chr1_122514609   Sample    G    C        0      0        2 
   1 chr1_122518023     AAsi    T    G        0      0        2 
   1 chr1_122518023     AKia    T    G        0      0        2 
   1 chr1_122518023     AOna    T    G      0.5      1        2 
   1 chr1_122518023     ASom    T    G        0      0        2 
   1 chr1_122518023     HCab    T    G        0      0        2 
   1 chr1_122518023     HPrz    T    G        0      0        2 
   1 chr1_122518023     ZBoe    T    G        0      0        2 
   1 chr1_122518023     ZGre    T    G        0      0        2 
   1 chr1_122518023     ZHar    T    G        0      0        2 
   1 chr1_122518023   Sample    T    G        0      0        2 
   1 chr1_122523601     AAsi    G    C        0      0        2 
   1 chr1_122523601     AKia    G    C        0      0        2 
   1 chr1_122523601     AOna    G    C        0      0        2 
   1 chr1_122523601     ASom    G    C        0      0        2 
   1 chr1_122523601     HCab    G    C      0.5      1        2 
   1 chr1_122523601     HPrz    G    C      0.5      1        2 
   1 chr1_122523601     ZBoe    G    C        0      0        2 
   1 chr1_122523601     ZGre    G    C        0      0        2 
   1 chr1_122523601     ZHar    G    C        0      0        2 
   1 chr1_122523601   Sample    G    C        0      0        2 
   1 chr1_122523883     AAsi    A    G        0      0        2 
   1 chr1_122523883     AKia    A    G        0      0        2 
   1 chr1_122523883     AOna    A    G        0      0        2 
   1 chr1_122523883     ASom    A    G        0      0        2 
   1 chr1_122523883     HCab    A    G      0.5      1        2 
   1 chr1_122523883     HPrz    A    G      0.5      1        2 
   1 chr1_122523883     ZBoe    A    G        0      0        2 
   1 chr1_122523883     ZGre    A    G        0      0        2 
   1 chr1_122523883     ZHar    A    G        0      0        2 
   1 chr1_122523883   Sample    A    G        0      0        2 
   1 chr1_122527963     AAsi    C    G        0      0        2 
   1 chr1_122527963     AKia    C    G        0      0        2 
   1 chr1_122527963     AOna    C    G        0      0        2 
   1 chr1_122527963     ASom    C    G        0      0        2 
   1 chr1_122527963     HCab    C    G        1      2        2 
   1 chr1_122527963     HPrz    C    G        1      2        2 
   1 chr1_122527963     ZBoe    C    G        0      0        2 
   1 chr1_122527963     ZGre    C    G        0      0        2 
   1 chr1_122527963     ZHar    C    G        0      0        2 
   1 chr1_122527963   Sample    C    G        0      0        2 
   1 chr1_122531097     AAsi    T    C        0      0        2 
   1 chr1_122531097     AKia    T    C        0      0        2 
   1 chr1_122531097     AOna    T    C        0      0        2 
   1 chr1_122531097     ASom    T    C        0      0        2 
   1 chr1_122531097     HCab    T    C        0      0        2 
   1 chr1_122531097     HPrz    T    C      0.5      1        2 
   1 chr1_122531097     ZBoe    T    C        0      0        2 
   1 chr1_122531097     ZGre    T    C        0      0        2 
   1 chr1_122531097     ZHar    T    C        0      0        2 
   1 chr1_122531097   Sample    T    C        0      0        2 
   1 chr1_122532420     AAsi    G    A        1      2        2 
   1 chr1_122532420     AKia    G    A        0      0        2 
   1 chr1_122532420     AOna    G    A        0      0        2 
   1 chr1_122532420     ASom    G    A        0      0        2 
   1 chr1_122532420     HCab    G    A        0      0        2 
   1 chr1_122532420     HPrz    G    A        0      0        2 
   1 chr1_122532420     ZBoe    G    A        0      0        2 
   1 chr1_122532420     ZGre    G    A        0      0        2 
   1 chr1_122532420     ZHar    G    A        0      0        2 
   1 chr1_122532420   Sample    G    A        1      2        2 
   1 chr1_122532517     AAsi    C    T        0      0        2 
   1 chr1_122532517     AKia    C    T        0      0        2 
   1 chr1_122532517     AOna    C    T        0      0        2 
   1 chr1_122532517     ASom    C    T        0      0        2 
   1 chr1_122532517     HCab    C    T      0.5      1        2 
   1 chr1_122532517     HPrz    C    T        0      0        2 
   1 chr1_122532517     ZBoe    C    T        0      0        2 
   1 chr1_122532517     ZGre    C    T        0      0        2 
   1 chr1_122532517     ZHar    C    T        0      0        2 
   1 chr1_122532517   Sample    C    T        0      0        2 
   1 chr1_122534933     AAsi    G    A        0      0        2 
   1 chr1_122534933     AKia    G    A        0      0        2 
   1 chr1_122534933     AOna    G    A        0      0        2 
   1 chr1_122534933     ASom    G    A        0      0        2 
   1 chr1_122534933     HCab    G    A        1      2        2 
   1 chr1_122534933     HPrz    G    A        1      2        2 
   1 chr1_122534933     ZBoe    G    A        0      0        2 
   1 chr1_122534933     ZGre    G    A        0      0        2 
   1 chr1_122534933     ZHar    G    A        0      0        2 
   1 chr1_122534933   Sample    G    A        0      0        2 
   1 chr1_122538568     AAsi    G    T        0      0        2 
   1 chr1_122538568     AKia    G    T        0      0        2 
   1 chr1_122538568     AOna    G    T        0      0        2 
   1 chr1_122538568     ASom    G    T        0      0        2 
   1 chr1_122538568     HCab    G    T        0      0        2 
   1 chr1_122538568     HPrz    G    T        0      0        2 
   1 chr1_122538568     ZBoe    G    T      0.5      1        2 
   1 chr1_122538568     ZGre    G    T        0      0        2 
   1 chr1_122538568     ZHar    G    T        0      0        2 
   1 chr1_122538568   Sample    G    T        0      0        2 
   1 chr1_122540795     AAsi    T    C        0      0        2 
   1 chr1_122540795     AKia    T    C        0      0        2 
   1 chr1_122540795     AOna    T    C        0      0        2 
   1 chr1_122540795     ASom    T    C        0      0        2 
   1 chr1_122540795     HCab    T    C        0      0        2 
   1 chr1_122540795     HPrz    T    C        0      0        2 
   1 chr1_122540795     ZBoe    T    C        0      0        2 
   1 chr1_122540795     ZGre    T    C        0      0        2 
   1 chr1_122540795     ZHar    T    C        1      2        2 
   1 chr1_122540795   Sample    T    C        0      0        2 
   1 chr1_122547062     AAsi    T    C        1      2        2 
   1 chr1_122547062     AKia    T    C        0      0        2 
   1 chr1_122547062     AOna    T    C        0      0        2 
   1 chr1_122547062     ASom    T    C        1      2        2 
   1 chr1_122547062     HCab    T    C        0      0        2 
   1 chr1_122547062     HPrz    T    C        0      0        2 
   1 chr1_122547062     ZBoe    T    C        0      0        2 
   1 chr1_122547062     ZGre    T    C        0      0        2 
   1 chr1_122547062     ZHar    T    C        0      0        2 
   1 chr1_122547062   Sample    T    C        1      2        2 
   1 chr1_122548409     AAsi    G    T        0      0        2 
   1 chr1_122548409     AKia    G    T        0      0        2 
   1 chr1_122548409     AOna    G    T        0      0        2 
   1 chr1_122548409     ASom    G    T        0      0        2 
   1 chr1_122548409     HCab    G    T        1      2        2 
   1 chr1_122548409     HPrz    G    T        1      2        2 
   1 chr1_122548409     ZBoe    G    T        0      0        2 
   1 chr1_122548409     ZGre    G    T        0      0        2 
   1 chr1_122548409     ZHar    G    T        0      0        2 
   1 chr1_122548409   Sample    G    T        0      0        2 
   1 chr1_122548440     AAsi    G    T        0      0        2 
   1 chr1_122548440     AKia    G    T        0      0        2 
   1 chr1_122548440     AOna    G    T        0      0        2 
   1 chr1_122548440     ASom    G    T        0      0        2 
   1 chr1_122548440     HCab    G    T        1      2        2 
   1 chr1_122548440     HPrz    G    T        1      2        2 
   1 chr1_122548440     ZBoe    G    T        0      0        2 
   1 chr1_122548440     ZGre    G    T        0      0        2 
   1 chr1_122548440     ZHar    G    T        0      0        2 
   1 chr1_122548440   Sample    G    T        0      0        2 
   1 chr1_122565077     AAsi    T    C        0      0        2 
   1 chr1_122565077     AKia    T    C        0      0        2 
   1 chr1_122565077     AOna    T    C        0      0        2 
   1 chr1_122565077     ASom    T    C        0      0        2 
   1 chr1_122565077     HCab    T    C        0      0        2 
   1 chr1_122565077     HPrz    T    C        0      0        2 
   1 chr1_122565077     ZBoe    T    C      0.5      1        2 
   1 chr1_122565077     ZGre    T    C        0      0        2 
   1 chr1_122565077     ZHar    T    C        0      0        2 
   1 chr1_122565077   Sample    T    C        0      0        2 
   1 chr1_122565113     AAsi    T    C        0      0        2 
   1 chr1_122565113     AKia    T    C        0      0        2 
   1 chr1_122565113     AOna    T    C        0      0        2 
   1 chr1_122565113     ASom    T    C        0      0        2 
   1 chr1_122565113     HCab    T    C        0      0        2 
   1 chr1_122565113     HPrz    T    C        0      0        2 
   1 chr1_122565113     ZBoe    T    C        1      2        2 
   1 chr1_122565113     ZGre    T    C        0      0        2 
   1 chr1_122565113     ZHar    T    C        0      0        2 
   1 chr1_122565113   Sample    T    C        0      0        2 
   1 chr1_122566139     AAsi    T    C        0      0        2 
   1 chr1_122566139     AKia    T    C        0      0        2 
   1 chr1_122566139     AOna    T    C        0      0        2 
   1 chr1_122566139     ASom    T    C        0      0        2 
   1 chr1_122566139     HCab    T    C        1      2        2 
   1 chr1_122566139     HPrz    T    C        1      2        2 
   1 chr1_122566139     ZBoe    T    C      0.5      1        2 
   1 chr1_122566139     ZGre    T    C        0      0        2 
   1 chr1_122566139     ZHar    T    C        0      0        2 
   1 chr1_122566139   Sample    T    C        0      0        2 
   1 chr1_122568516     AAsi    T    C        0      0        2 
   1 chr1_122568516     AKia    T    C        0      0        2 
   1 chr1_122568516     AOna    T    C        0      0        2 
   1 chr1_122568516     ASom    T    C        0      0        2 
   1 chr1_122568516     HCab    T    C        1      2        2 
   1 chr1_122568516     HPrz    T    C        1      2        2 
   1 chr1_122568516     ZBoe    T    C        0      0        2 
   1 chr1_122568516     ZGre    T    C        0      0        2 
   1 chr1_122568516     ZHar    T    C        0      0        2 
   1 chr1_122568516   Sample    T    C        0      0        2 
   1 chr1_122568928     AAsi    C    T        0      0        2 
   1 chr1_122568928     AKia    C    T        0      0        2 
   1 chr1_122568928     AOna    C    T        0      0        2 
   1 chr1_122568928     ASom    C    T        0      0        2 
   1 chr1_122568928     HCab    C    T        0      0        2 
   1 chr1_122568928     HPrz    C    T        0      0        2 
   1 chr1_122568928     ZBoe    C    T      0.5      1        2 
   1 chr1_122568928     ZGre    C    T        0      0        2 
   1 chr1_122568928     ZHar    C    T        0      0        2 
   1 chr1_122568928   Sample    C    T        0      0        2 
   1 chr1_122568987     AAsi    G    A        0      0        2 
   1 chr1_122568987     AKia    G    A        0      0        2 
   1 chr1_122568987     AOna    G    A        0      0        2 
   1 chr1_122568987     ASom    G    A        0      0        2 
   1 chr1_122568987     HCab    G    A        0      0        2 
   1 chr1_122568987     HPrz    G    A        0      0        2 
   1 chr1_122568987     ZBoe    G    A        1      2        2 
   1 chr1_122568987     ZGre    G    A        0      0        2 
   1 chr1_122568987     ZHar    G    A        0      0        2 
   1 chr1_122568987   Sample    G    A        0      0        2 
   1 chr1_122569584     AAsi    A    G        0      0        2 
   1 chr1_122569584     AKia    A    G        0      0        2 
   1 chr1_122569584     AOna    A    G        0      0        2 
   1 chr1_122569584     ASom    A    G        0      0        2 
   1 chr1_122569584     HCab    A    G        0      0        2 
   1 chr1_122569584     HPrz    A    G        0      0        2 
   1 chr1_122569584     ZBoe    A    G      0.5      1        2 
   1 chr1_122569584     ZGre    A    G        0      0        2 
   1 chr1_122569584     ZHar    A    G        0      0        2 
   1 chr1_122569584   Sample    A    G        0      0        2 
   1 chr1_122571547     AAsi    C    T        0      0        2 
   1 chr1_122571547     AKia    C    T        0      0        2 
   1 chr1_122571547     AOna    C    T        0      0        2 
   1 chr1_122571547     ASom    C    T        0      0        2 
   1 chr1_122571547     HCab    C    T        0      0        2 
   1 chr1_122571547     HPrz    C    T        0      0        2 
   1 chr1_122571547     ZBoe    C    T        1      2        2 
   1 chr1_122571547     ZGre    C    T        0      0        2 
   1 chr1_122571547     ZHar    C    T        0      0        2 
   1 chr1_122571547   Sample    C    T        0      0        2 
   1 chr1_122572136     AAsi    C    T        0      0        2 
   1 chr1_122572136     AKia    C    T        0      0        2 
   1 chr1_122572136     AOna    C    T        0      0        2 
   1 chr1_122572136     ASom    C    T        0      0        2 
   1 chr1_122572136     HCab    C    T        1      2        2 
   1 chr1_122572136     HPrz    C    T        1      2        2 
   1 chr1_122572136     ZBoe    C    T        0      0        2 
   1 chr1_122572136     ZGre    C    T        0      0        2 
   1 chr1_122572136     ZHar    C    T        0      0        2 
   1 chr1_122572136   Sample    C    T        0      0        2 
   1 chr1_122572573     AAsi    C    T        0      0        2 
   1 chr1_122572573     AKia    C    T        1      2        2 
   1 chr1_122572573     AOna    C    T        1      2        2 
   1 chr1_122572573     ASom    C    T        0      0        2 
   1 chr1_122572573     HCab    C    T        0      0        2 
   1 chr1_122572573     HPrz    C    T        0      0        2 
   1 chr1_122572573     ZBoe    C    T        0      0        2 
   1 chr1_122572573     ZGre    C    T        0      0        2 
   1 chr1_122572573     ZHar    C    T        0      0        2 
   1 chr1_122572573   Sample    C    T        0      0        2 
   1 chr1_122573598     AAsi    G    A        0      0        2 
   1 chr1_122573598     AKia    G    A        0      0        2 
   1 chr1_122573598     AOna    G    A        0      0        2 
   1 chr1_122573598     ASom    G    A        0      0        2 
   1 chr1_122573598     HCab    G    A        1      2        2 
   1 chr1_122573598     HPrz    G    A        1      2        2 
   1 chr1_122573598     ZBoe    G    A        0      0        2 
   1 chr1_122573598     ZGre    G    A        0      0        2 
   1 chr1_122573598     ZHar    G    A        0      0        2 
   1 chr1_122573598   Sample    G    A        0      0        2 
   1 chr1_122576555     AAsi    G    A        1      2        2 
   1 chr1_122576555     AKia    G    A        0      0        2 
   1 chr1_122576555     AOna    G    A        0      0        2 
   1 chr1_122576555     ASom    G    A        1      2        2 
   1 chr1_122576555     HCab    G    A        1      2        2 
   1 chr1_122576555     HPrz    G    A        1      2        2 
   1 chr1_122576555     ZBoe    G    A        0      0        2 
   1 chr1_122576555     ZGre    G    A        0      0        2 
   1 chr1_122576555     ZHar    G    A        0      0        2 
   1 chr1_122576555   Sample    G    A        1      2        2 
   1 chr1_122579377     AAsi    A    G        0      0        2 
   1 chr1_122579377     AKia    A    G        1      2        2 
   1 chr1_122579377     AOna    A    G        1      2        2 
   1 chr1_122579377     ASom    A    G        0      0        2 
   1 chr1_122579377     HCab    A    G        0      0        2 
   1 chr1_122579377     HPrz    A    G        0      0        2 
   1 chr1_122579377     ZBoe    A    G        0      0        2 
   1 chr1_122579377     ZGre    A    G        0      0        2 
   1 chr1_122579377     ZHar    A    G        0      0        2 
   1 chr1_122579377   Sample    A    G        0      0        2 
   1 chr1_122580471     AAsi    G    C        0      0        2 
   1 chr1_122580471     AKia    G    C        0      0        2 
   1 chr1_122580471     AOna    G    C        0      0        2 
   1 chr1_122580471     ASom    G    C        0      0        2 
   1 chr1_122580471     HCab    G    C        1      2        2 
   1 chr1_122580471     HPrz    G    C        1      2        2 
   1 chr1_122580471     ZBoe    G    C        0      0        2 
   1 chr1_122580471     ZGre    G    C        0      0        2 
   1 chr1_122580471     ZHar    G    C        0      0        2 
   1 chr1_122580471   Sample    G    C        0      0        2 
   1 chr1_122581482     AAsi    T    G        0      0        2 
   1 chr1_122581482     AKia    T    G        0      0        2 
   1 chr1_122581482     AOna    T    G      0.5      1        2 
   1 chr1_122581482     ASom    T    G        0      0        2 
   1 chr1_122581482     HCab    T    G        0      0        2 
   1 chr1_122581482     HPrz    T    G        0      0        2 
   1 chr1_122581482     ZBoe    T    G        0      0        2 
   1 chr1_122581482     ZGre    T    G        0      0        2 
   1 chr1_122581482     ZHar    T    G        0      0        2 
   1 chr1_122581482   Sample    T    G        0      0        2 
   1 chr1_122582304     AAsi    T    G        1      2        2 
   1 chr1_122582304     AKia    T    G        1      2        2 
   1 chr1_122582304     AOna    T    G        1      2        2 
   1 chr1_122582304     ASom    T    G        1      2        2 
   1 chr1_122582304     HCab    T    G        0      0        2 
   1 chr1_122582304     HPrz    T    G        0      0        2 
   1 chr1_122582304     ZBoe    T    G        0      0        2 
   1 chr1_122582304     ZGre    T    G        0      0        2 
   1 chr1_122582304     ZHar    T    G        0      0        2 
   1 chr1_122582304   Sample    T    G        1      2        2 
   1 chr1_122585180     AAsi    T    C        0      0        2 
   1 chr1_122585180     AKia    T    C        0      0        2 
   1 chr1_122585180     AOna    T    C        0      0        2 
   1 chr1_122585180     ASom    T    C        0      0        2 
   1 chr1_122585180     HCab    T    C        0      0        2 
   1 chr1_122585180     HPrz    T    C        0      0        2 
   1 chr1_122585180     ZBoe    T    C        0      0        2 
   1 chr1_122585180     ZGre    T    C        0      0        2 
   1 chr1_122585180     ZHar    T    C        1      2        2 
   1 chr1_122585180   Sample    T    C        0      0        2 
   1 chr1_122586086     AAsi    C    G        0      0        2 
   1 chr1_122586086     AKia    C    G        0      0        2 
   1 chr1_122586086     AOna    C    G        0      0        2 
   1 chr1_122586086     ASom    C    G        0      0        2 
   1 chr1_122586086     HCab    C    G        1      2        2 
   1 chr1_122586086     HPrz    C    G        1      2        2 
   1 chr1_122586086     ZBoe    C    G        0      0        2 
   1 chr1_122586086     ZGre    C    G        0      0        2 
   1 chr1_122586086     ZHar    C    G        0      0        2 
   1 chr1_122586086   Sample    C    G        0      0        2 
   1 chr1_122591297     AAsi    G    A        0      0        2 
   1 chr1_122591297     AKia    G    A        0      0        2 
   1 chr1_122591297     AOna    G    A        0      0        2 
   1 chr1_122591297     ASom    G    A        0      0        2 
   1 chr1_122591297     HCab    G    A        1      2        2 
   1 chr1_122591297     HPrz    G    A        1      2        2 
   1 chr1_122591297     ZBoe    G    A        0      0        2 
   1 chr1_122591297     ZGre    G    A        0      0        2 
   1 chr1_122591297     ZHar    G    A        0      0        2 
   1 chr1_122591297   Sample    G    A        0      0        2 
   1 chr1_122594779     AAsi    T    C        0      0        2 
   1 chr1_122594779     AKia    T    C        0      0        2 
   1 chr1_122594779     AOna    T    C        0      0        2 
   1 chr1_122594779     ASom    T    C        0      0        2 
   1 chr1_122594779     HCab    T    C        0      0        2 
   1 chr1_122594779     HPrz    T    C        0      0        2 
   1 chr1_122594779     ZBoe    T    C      0.5      1        2 
   1 chr1_122594779     ZGre    T    C        1      2        2 
   1 chr1_122594779     ZHar    T    C        0      0        2 
   1 chr1_122594779   Sample    T    C        0      0        2 
   1 chr1_122594871     AAsi    T    C        0      0        2 
   1 chr1_122594871     AKia    T    C        0      0        2 
   1 chr1_122594871     AOna    T    C      0.5      1        2 
   1 chr1_122594871     ASom    T    C        0      0        2 
   1 chr1_122594871     HCab    T    C        0      0        2 
   1 chr1_122594871     HPrz    T    C        0      0        2 
   1 chr1_122594871     ZBoe    T    C        0      0        2 
   1 chr1_122594871     ZGre    T    C        0      0        2 
   1 chr1_122594871     ZHar    T    C        0      0        2 
   1 chr1_122594871   Sample    T    C        0      0        2 
   1 chr1_122599688     AAsi    G    A        0      0        2 
   1 chr1_122599688     AKia    G    A      0.5      1        2 
   1 chr1_122599688     AOna    G    A        0      0        2 
   1 chr1_122599688     ASom    G    A        0      0        2 
   1 chr1_122599688     HCab    G    A        1      2        2 
   1 chr1_122599688     HPrz    G    A        1      2        2 
   1 chr1_122599688     ZBoe    G    A        0      0        2 
   1 chr1_122599688     ZGre    G    A        0      0        2 
   1 chr1_122599688     ZHar    G    A        0      0        2 
   1 chr1_122599688   Sample    G    A        0      0        2 
   1 chr1_122604837     AAsi    C    T        0      0        2 
   1 chr1_122604837     AKia    C    T        0      0        2 
   1 chr1_122604837     AOna    C    T        0      0        2 
   1 chr1_122604837     ASom    C    T        0      0        2 
   1 chr1_122604837     HCab    C    T        1      2        2 
   1 chr1_122604837     HPrz    C    T        1      2        2 
   1 chr1_122604837     ZBoe    C    T        0      0        2 
   1 chr1_122604837     ZGre    C    T        0      0        2 
   1 chr1_122604837     ZHar    C    T        0      0        2 
   1 chr1_122604837   Sample    C    T        0      0        2 
   1 chr1_122609636     AAsi    A    C        0      0        2 
   1 chr1_122609636     AKia    A    C        0      0        2 
   1 chr1_122609636     AOna    A    C        0      0        2 
   1 chr1_122609636     ASom    A    C        0      0        2 
   1 chr1_122609636     HCab    A    C        1      2        2 
   1 chr1_122609636     HPrz    A    C        1      2        2 
   1 chr1_122609636     ZBoe    A    C        0      0        2 
   1 chr1_122609636     ZGre    A    C        0      0        2 
   1 chr1_122609636     ZHar    A    C        0      0        2 
   1 chr1_122609636   Sample    A    C        0      0        2 
   1 chr1_122611309     AAsi    A    G        0      0        2 
   1 chr1_122611309     AKia    A    G        0      0        2 
   1 chr1_122611309     AOna    A    G      0.5      1        2 
   1 chr1_122611309     ASom    A    G        0      0        2 
   1 chr1_122611309     HCab    A    G        0      0        2 
   1 chr1_122611309     HPrz    A    G        0      0        2 
   1 chr1_122611309     ZBoe    A    G        0      0        2 
   1 chr1_122611309     ZGre    A    G        0      0        2 
   1 chr1_122611309     ZHar    A    G        0      0        2 
   1 chr1_122611309   Sample    A    G        0      0        2 
   1 chr1_122615222     AAsi    T    C        0      0        2 
   1 chr1_122615222     AKia    T    C        0      0        2 
   1 chr1_122615222     AOna    T    C        0      0        2 
   1 chr1_122615222     ASom    T    C        1      2        2 
   1 chr1_122615222     HCab    T    C        0      0        2 
   1 chr1_122615222     HPrz    T    C        0      0        2 
   1 chr1_122615222     ZBoe    T    C        0      0        2 
   1 chr1_122615222     ZGre    T    C        0      0        2 
   1 chr1_122615222     ZHar    T    C        0      0        2 
   1 chr1_122615222   Sample    T    C        0      0        2 
   1 chr1_122616519     AAsi    G    A        0      0        2 
   1 chr1_122616519     AKia    G    A        1      2        2 
   1 chr1_122616519     AOna    G    A      0.5      1        2 
   1 chr1_122616519     ASom    G    A        0      0        2 
   1 chr1_122616519     HCab    G    A        0      0        2 
   1 chr1_122616519     HPrz    G    A        0      0        2 
   1 chr1_122616519     ZBoe    G    A        0      0        2 
   1 chr1_122616519     ZGre    G    A        0      0        2 
   1 chr1_122616519     ZHar    G    A        0      0        2 
   1 chr1_122616519   Sample    G    A        0      0        2 
   1 chr1_122616575     AAsi    C    T        0      0        2 
   1 chr1_122616575     AKia    C    T        0      0        2 
   1 chr1_122616575     AOna    C    T        0      0        2 
   1 chr1_122616575     ASom    C    T        0      0        2 
   1 chr1_122616575     HCab    C    T        0      0        2 
   1 chr1_122616575     HPrz    C    T      0.5      1        2 
   1 chr1_122616575     ZBoe    C    T        0      0        2 
   1 chr1_122616575     ZGre    C    T        0      0        2 
   1 chr1_122616575     ZHar    C    T        0      0        2 
   1 chr1_122616575   Sample    C    T        0      0        2 
   1 chr1_122624165     AAsi    A    C        1      2        2 
   1 chr1_122624165     AKia    A    C        0      0        2 
   1 chr1_122624165     AOna    A    C        0      0        2 
   1 chr1_122624165     ASom    A    C        1      2        2 
   1 chr1_122624165     HCab    A    C        0      0        2 
   1 chr1_122624165     HPrz    A    C      0.5      1        2 
   1 chr1_122624165     ZBoe    A    C        0      0        2 
   1 chr1_122624165     ZGre    A    C        0      0        2 
   1 chr1_122624165     ZHar    A    C        0      0        2 
   1 chr1_122624165   Sample    A    C        0      0        2 
   1 chr1_122624793     AAsi    C    G        0      0        2 
   1 chr1_122624793     AKia    C    G        0      0        2 
   1 chr1_122624793     AOna    C    G      0.5      1        2 
   1 chr1_122624793     ASom    C    G        0      0        2 
   1 chr1_122624793     HCab    C    G        0      0        2 
   1 chr1_122624793     HPrz    C    G        0      0        2 
   1 chr1_122624793     ZBoe    C    G        0      0        2 
   1 chr1_122624793     ZGre    C    G        0      0        2 
   1 chr1_122624793     ZHar    C    G        0      0        2 
   1 chr1_122624793   Sample    C    G        0      0        2 
   1 chr1_122625743     AAsi    T    C        0      0        2 
   1 chr1_122625743     AKia    T    C        0      0        2 
   1 chr1_122625743     AOna    T    C        0      0        2 
   1 chr1_122625743     ASom    T    C        1      2        2 
   1 chr1_122625743     HCab    T    C        0      0        2 
   1 chr1_122625743     HPrz    T    C        0      0        2 
   1 chr1_122625743     ZBoe    T    C        0      0        2 
   1 chr1_122625743     ZGre    T    C        0      0        2 
   1 chr1_122625743     ZHar    T    C        0      0        2 
   1 chr1_122625743   Sample    T    C        0      0        2 
   1 chr1_122627546     AAsi    A    G        0      0        2 
   1 chr1_122627546     AKia    A    G        0      0        2 
   1 chr1_122627546     AOna    A    G        0      0        2 
   1 chr1_122627546     ASom    A    G        0      0        2 
   1 chr1_122627546     HCab    A    G        0      0        2 
   1 chr1_122627546     HPrz    A    G        0      0        2 
   1 chr1_122627546     ZBoe    A    G        0      0        2 
   1 chr1_122627546     ZGre    A    G      0.5      1        2 
   1 chr1_122627546     ZHar    A    G        0      0        2 
   1 chr1_122627546   Sample    A    G        0      0        2 
   1 chr1_122627929     AAsi    G    A        0      0        2 
   1 chr1_122627929     AKia    G    A        0      0        2 
   1 chr1_122627929     AOna    G    A      0.5      1        2 
   1 chr1_122627929     ASom    G    A        0      0        2 
   1 chr1_122627929     HCab    G    A        0      0        2 
   1 chr1_122627929     HPrz    G    A        0      0        2 
   1 chr1_122627929     ZBoe    G    A        0      0        2 
   1 chr1_122627929     ZGre    G    A        0      0        2 
   1 chr1_122627929     ZHar    G    A        0      0        2 
   1 chr1_122627929   Sample    G    A        0      0        2 
   1 chr1_122628054     AAsi    A    G        1      2        2 
   1 chr1_122628054     AKia    A    G        0      0        2 
   1 chr1_122628054     AOna    A    G        0      0        2 
   1 chr1_122628054     ASom    A    G        0      0        2 
   1 chr1_122628054     HCab    A    G        0      0        2 
   1 chr1_122628054     HPrz    A    G        0      0        2 
   1 chr1_122628054     ZBoe    A    G        0      0        2 
   1 chr1_122628054     ZGre    A    G        0      0        2 
   1 chr1_122628054     ZHar    A    G        0      0        2 
   1 chr1_122628054   Sample    A    G        0      0        2 
   1 chr1_122630131     AAsi    T    C        0      0        2 
   1 chr1_122630131     AKia    T    C        0      0        2 
   1 chr1_122630131     AOna    T    C        0      0        2 
   1 chr1_122630131     ASom    T    C        0      0        2 
   1 chr1_122630131     HCab    T    C        0      0        2 
   1 chr1_122630131     HPrz    T    C        0      0        2 
   1 chr1_122630131     ZBoe    T    C        0      0        2 
   1 chr1_122630131     ZGre    T    C        1      2        2 
   1 chr1_122630131     ZHar    T    C        0      0        2 
   1 chr1_122630131   Sample    T    C        0      0        2 
   1 chr1_122634499     AAsi    A    G        0      0        2 
   1 chr1_122634499     AKia    A    G        0      0        2 
   1 chr1_122634499     AOna    A    G      0.5      1        2 
   1 chr1_122634499     ASom    A    G        0      0        2 
   1 chr1_122634499     HCab    A    G        0      0        2 
   1 chr1_122634499     HPrz    A    G        0      0        2 
   1 chr1_122634499     ZBoe    A    G        0      0        2 
   1 chr1_122634499     ZGre    A    G        0      0        2 
   1 chr1_122634499     ZHar    A    G        0      0        2 
   1 chr1_122634499   Sample    A    G        0      0        2 
   1 chr1_122636848     AAsi    A    G        1      2        2 
   1 chr1_122636848     AKia    A    G        0      0        2 
   1 chr1_122636848     AOna    A    G        0      0        2 
   1 chr1_122636848     ASom    A    G        0      0        2 
   1 chr1_122636848     HCab    A    G        0      0        2 
   1 chr1_122636848     HPrz    A    G        0      0        2 
   1 chr1_122636848     ZBoe    A    G        0      0        2 
   1 chr1_122636848     ZGre    A    G        0      0        2 
   1 chr1_122636848     ZHar    A    G        0      0        2 
   1 chr1_122636848   Sample    A    G        0      0        2 
   1 chr1_122640960     AAsi    T    C        0      0        2 
   1 chr1_122640960     AKia    T    C        0      0        2 
   1 chr1_122640960     AOna    T    C        0      0        2 
   1 chr1_122640960     ASom    T    C        0      0        2 
   1 chr1_122640960     HCab    T    C      0.5      1        2 
   1 chr1_122640960     HPrz    T    C      0.5      1        2 
   1 chr1_122640960     ZBoe    T    C        0      0        2 
   1 chr1_122640960     ZGre    T    C        0      0        2 
   1 chr1_122640960     ZHar    T    C        0      0        2 
   1 chr1_122640960   Sample    T    C        0      0        2 
   1 chr1_122642000     AAsi    T    G        0      0        2 
   1 chr1_122642000     AKia    T    G        0      0        2 
   1 chr1_122642000     AOna    T    G        0      0        2 
   1 chr1_122642000     ASom    T    G        0      0        2 
   1 chr1_122642000     HCab    T    G      0.5      1        2 
   1 chr1_122642000     HPrz    T    G        1      2        2 
   1 chr1_122642000     ZBoe    T    G        0      0        2 
   1 chr1_122642000     ZGre    T    G        0      0        2 
   1 chr1_122642000     ZHar    T    G        0      0        2 
   1 chr1_122642000   Sample    T    G        0      0        2 
   1 chr1_122643889     AAsi    T    C        0      0        2 
   1 chr1_122643889     AKia    T    C        0      0        2 
   1 chr1_122643889     AOna    T    C        0      0        2 
   1 chr1_122643889     ASom    T    C        0      0        2 
   1 chr1_122643889     HCab    T    C        0      0        2 
   1 chr1_122643889     HPrz    T    C        0      0        2 
   1 chr1_122643889     ZBoe    T    C        0      0        2 
   1 chr1_122643889     ZGre    T    C      0.5      1        2 
   1 chr1_122643889     ZHar    T    C        0      0        2 
   1 chr1_122643889   Sample    T    C        0      0        2 
   1 chr1_122644534     AAsi    T    A        0      0        2 
   1 chr1_122644534     AKia    T    A        0      0        2 
   1 chr1_122644534     AOna    T    A        0      0        2 
   1 chr1_122644534     ASom    T    A        0      0        2 
   1 chr1_122644534     HCab    T    A        0      0        2 
   1 chr1_122644534     HPrz    T    A        0      0        2 
   1 chr1_122644534     ZBoe    T    A        0      0        2 
   1 chr1_122644534     ZGre    T    A        0      0        2 
   1 chr1_122644534     ZHar    T    A      0.5      1        2 
   1 chr1_122644534   Sample    T    A        0      0        2 
   1 chr1_122648584     AAsi    G    A        0      0        2 
   1 chr1_122648584     AKia    G    A        0      0        2 
   1 chr1_122648584     AOna    G    A        0      0        2 
   1 chr1_122648584     ASom    G    A        0      0        2 
   1 chr1_122648584     HCab    G    A        0      0        2 
   1 chr1_122648584     HPrz    G    A        0      0        2 
   1 chr1_122648584     ZBoe    G    A        0      0        2 
   1 chr1_122648584     ZGre    G    A        0      0        2 
   1 chr1_122648584     ZHar    G    A        1      2        2 
   1 chr1_122648584   Sample    G    A        0      0        2 
   1 chr1_122649141     AAsi    C    T        0      0        2 
   1 chr1_122649141     AKia    C    T        0      0        2 
   1 chr1_122649141     AOna    C    T        0      0        2 
   1 chr1_122649141     ASom    C    T        0      0        2 
   1 chr1_122649141     HCab    C    T        0      0        2 
   1 chr1_122649141     HPrz    C    T      0.5      1        2 
   1 chr1_122649141     ZBoe    C    T        0      0        2 
   1 chr1_122649141     ZGre    C    T        0      0        2 
   1 chr1_122649141     ZHar    C    T        0      0        2 
   1 chr1_122649141   Sample    C    T        0      0        2 
   1 chr1_122650170     AAsi    T    C        0      0        2 
   1 chr1_122650170     AKia    T    C        0      0        2 
   1 chr1_122650170     AOna    T    C        0      0        2 
   1 chr1_122650170     ASom    T    C        0      0        2 
   1 chr1_122650170     HCab    T    C        0      0        2 
   1 chr1_122650170     HPrz    T    C        0      0        2 
   1 chr1_122650170     ZBoe    T    C        0      0        2 
   1 chr1_122650170     ZGre    T    C        0      0        2 
   1 chr1_122650170     ZHar    T    C        1      2        2 
   1 chr1_122650170   Sample    T    C        0      0        2 
   1 chr1_122666242     AAsi    T    G        0      0        2 
   1 chr1_122666242     AKia    T    G        0      0        2 
   1 chr1_122666242     AOna    T    G        0      0        2 
   1 chr1_122666242     ASom    T    G        0      0        2 
   1 chr1_122666242     HCab    T    G        1      2        2 
   1 chr1_122666242     HPrz    T    G        1      2        2 
   1 chr1_122666242     ZBoe    T    G        1      2        2 
   1 chr1_122666242     ZGre    T    G        1      2        2 
   1 chr1_122666242     ZHar    T    G        0      0        2 
   1 chr1_122666242   Sample    T    G        0      0        2 
   1 chr1_122669435     AAsi    A    G        1      2        2 
   1 chr1_122669435     AKia    A    G        0      0        2 
   1 chr1_122669435     AOna    A    G        0      0        2 
   1 chr1_122669435     ASom    A    G        0      0        2 
   1 chr1_122669435     HCab    A    G        0      0        2 
   1 chr1_122669435     HPrz    A    G        0      0        2 
   1 chr1_122669435     ZBoe    A    G        0      0        2 
   1 chr1_122669435     ZGre    A    G        0      0        2 
   1 chr1_122669435     ZHar    A    G        0      0        2 
   1 chr1_122669435   Sample    A    G        1      2        2 
   1 chr1_122675714     AAsi    T    C        0      0        2 
   1 chr1_122675714     AKia    T    C        0      0        2 
   1 chr1_122675714     AOna    T    C        0      0        2 
   1 chr1_122675714     ASom    T    C        0      0        2 
   1 chr1_122675714     HCab    T    C        0      0        2 
   1 chr1_122675714     HPrz    T    C        0      0        2 
   1 chr1_122675714     ZBoe    T    C      0.5      1        2 
   1 chr1_122675714     ZGre    T    C        0      0        2 
   1 chr1_122675714     ZHar    T    C        0      0        2 
   1 chr1_122675714   Sample    T    C        0      0        2 
   1 chr1_122679052     AAsi    C    G        0      0        2 
   1 chr1_122679052     AKia    C    G        0      0        2 
   1 chr1_122679052     AOna    C    G        0      0        2 
   1 chr1_122679052     ASom    C    G        0      0        2 
   1 chr1_122679052     HCab    C    G        1      2        2 
   1 chr1_122679052     HPrz    C    G        1      2        2 
   1 chr1_122679052     ZBoe    C    G        0      0        2 
   1 chr1_122679052     ZGre    C    G        0      0        2 
   1 chr1_122679052     ZHar    C    G        0      0        2 
   1 chr1_122679052   Sample    C    G        0      0        2 
   1 chr1_122683222     AAsi    A    T        0      0        2 
   1 chr1_122683222     AKia    A    T        0      0        2 
   1 chr1_122683222     AOna    A    T        0      0        2 
   1 chr1_122683222     ASom    A    T        0      0        2 
   1 chr1_122683222     HCab    A    T        0      0        2 
   1 chr1_122683222     HPrz    A    T        0      0        2 
   1 chr1_122683222     ZBoe    A    T        0      0        2 
   1 chr1_122683222     ZGre    A    T        1      2        2 
   1 chr1_122683222     ZHar    A    T        0      0        2 
   1 chr1_122683222   Sample    A    T        0      0        2 
   1 chr1_122688193     AAsi    A    G        0      0        2 
   1 chr1_122688193     AKia    A    G        0      0        2 
   1 chr1_122688193     AOna    A    G        0      0        2 
   1 chr1_122688193     ASom    A    G        0      0        2 
   1 chr1_122688193     HCab    A    G      0.5      1        2 
   1 chr1_122688193     HPrz    A    G        0      0        2 
   1 chr1_122688193     ZBoe    A    G        0      0        2 
   1 chr1_122688193     ZGre    A    G        0      0        2 
   1 chr1_122688193     ZHar    A    G        0      0        2 
   1 chr1_122688193   Sample    A    G        0      0        2 
   1 chr1_122688488     AAsi    C    T        0      0        2 
   1 chr1_122688488     AKia    C    T        0      0        2 
   1 chr1_122688488     AOna    C    T        0      0        2 
   1 chr1_122688488     ASom    C    T        0      0        2 
   1 chr1_122688488     HCab    C    T        1      2        2 
   1 chr1_122688488     HPrz    C    T        1      2        2 
   1 chr1_122688488     ZBoe    C    T        0      0        2 
   1 chr1_122688488     ZGre    C    T        0      0        2 
   1 chr1_122688488     ZHar    C    T        0      0        2 
   1 chr1_122688488   Sample    C    T        0      0        2 
   1 chr1_122689055     AAsi    T    C        0      0        2 
   1 chr1_122689055     AKia    T    C        0      0        2 
   1 chr1_122689055     AOna    T    C        0      0        2 
   1 chr1_122689055     ASom    T    C        0      0        2 
   1 chr1_122689055     HCab    T    C        0      0        2 
   1 chr1_122689055     HPrz    T    C        0      0        2 
   1 chr1_122689055     ZBoe    T    C      0.5      1        2 
   1 chr1_122689055     ZGre    T    C        0      0        2 
   1 chr1_122689055     ZHar    T    C        0      0        2 
   1 chr1_122689055   Sample    T    C        0      0        2 
   1 chr1_122689667     AAsi    A    G        0      0        2 
   1 chr1_122689667     AKia    A    G        0      0        2 
   1 chr1_122689667     AOna    A    G      0.5      1        2 
   1 chr1_122689667     ASom    A    G        0      0        2 
   1 chr1_122689667     HCab    A    G        0      0        2 
   1 chr1_122689667     HPrz    A    G        0      0        2 
   1 chr1_122689667     ZBoe    A    G        0      0        2 
   1 chr1_122689667     ZGre    A    G        0      0        2 
   1 chr1_122689667     ZHar    A    G        0      0        2 
   1 chr1_122689667   Sample    A    G        0      0        2 
   1 chr1_122690249     AAsi    T    C        0      0        2 
   1 chr1_122690249     AKia    T    C        0      0        2 
   1 chr1_122690249     AOna    T    C        0      0        2 
   1 chr1_122690249     ASom    T    C        0      0        2 
   1 chr1_122690249     HCab    T    C        0      0        2 
   1 chr1_122690249     HPrz    T    C        0      0        2 
   1 chr1_122690249     ZBoe    T    C        1      2        2 
   1 chr1_122690249     ZGre    T    C        0      0        2 
   1 chr1_122690249     ZHar    T    C        0      0        2 
   1 chr1_122690249   Sample    T    C        0      0        2 
   1 chr1_122690945     AAsi    A    G        0      0        2 
   1 chr1_122690945     AKia    A    G        0      0        2 
   1 chr1_122690945     AOna    A    G        0      0        2 
   1 chr1_122690945     ASom    A    G        0      0        2 
   1 chr1_122690945     HCab    A    G        1      2        2 
   1 chr1_122690945     HPrz    A    G        1      2        2 
   1 chr1_122690945     ZBoe    A    G        0      0        2 
   1 chr1_122690945     ZGre    A    G        0      0        2 
   1 chr1_122690945     ZHar    A    G        0      0        2 
   1 chr1_122690945   Sample    A    G        0      0        2 
   1 chr1_122691842     AAsi    T    C        0      0        2 
   1 chr1_122691842     AKia    T    C        1      2        2 
   1 chr1_122691842     AOna    T    C      0.5      1        2 
   1 chr1_122691842     ASom    T    C        0      0        2 
   1 chr1_122691842     HCab    T    C        0      0        2 
   1 chr1_122691842     HPrz    T    C        0      0        2 
   1 chr1_122691842     ZBoe    T    C        0      0        2 
   1 chr1_122691842     ZGre    T    C        0      0        2 
   1 chr1_122691842     ZHar    T    C        0      0        2 
   1 chr1_122691842   Sample    T    C        0      0        2 
   1 chr1_122693065     AAsi    G    C        0      0        2 
   1 chr1_122693065     AKia    G    C        0      0        2 
   1 chr1_122693065     AOna    G    C        0      0        2 
   1 chr1_122693065     ASom    G    C        0      0        2 
   1 chr1_122693065     HCab    G    C        1      2        2 
   1 chr1_122693065     HPrz    G    C        1      2        2 
   1 chr1_122693065     ZBoe    G    C        0      0        2 
   1 chr1_122693065     ZGre    G    C        0      0        2 
   1 chr1_122693065     ZHar    G    C        0      0        2 
   1 chr1_122693065   Sample    G    C        0      0        2 
   1 chr1_122693824     AAsi    T    C        0      0        2 
   1 chr1_122693824     AKia    T    C        0      0        2 
   1 chr1_122693824     AOna    T    C        1      2        2 
   1 chr1_122693824     ASom    T    C        0      0        2 
   1 chr1_122693824     HCab    T    C        0      0        2 
   1 chr1_122693824     HPrz    T    C        0      0        2 
   1 chr1_122693824     ZBoe    T    C        0      0        2 
   1 chr1_122693824     ZGre    T    C        0      0        2 
   1 chr1_122693824     ZHar    T    C        0      0        2 
   1 chr1_122693824   Sample    T    C        0      0        2 
   1 chr1_122694290     AAsi    T    C        0      0        2 
   1 chr1_122694290     AKia    T    C        0      0        2 
   1 chr1_122694290     AOna    T    C      0.5      1        2 
   1 chr1_122694290     ASom    T    C        0      0        2 
   1 chr1_122694290     HCab    T    C        0      0        2 
   1 chr1_122694290     HPrz    T    C        0      0        2 
   1 chr1_122694290     ZBoe    T    C        0      0        2 
   1 chr1_122694290     ZGre    T    C        0      0        2 
   1 chr1_122694290     ZHar    T    C        0      0        2 
   1 chr1_122694290   Sample    T    C        0      0        2 
   1 chr1_122699402     AAsi    A    G        0      0        2 
   1 chr1_122699402     AKia    A    G        1      2        2 
   1 chr1_122699402     AOna    A    G        0      0        2 
   1 chr1_122699402     ASom    A    G        0      0        2 
   1 chr1_122699402     HCab    A    G        0      0        2 
   1 chr1_122699402     HPrz    A    G        0      0        2 
   1 chr1_122699402     ZBoe    A    G        0      0        2 
   1 chr1_122699402     ZGre    A    G        0      0        2 
   1 chr1_122699402     ZHar    A    G        0      0        2 
   1 chr1_122699402   Sample    A    G        0      0        2 
   1 chr1_122699691     AAsi    A    G        0      0        2 
   1 chr1_122699691     AKia    A    G        0      0        2 
   1 chr1_122699691     AOna    A    G        0      0        2 
   1 chr1_122699691     ASom    A    G        0      0        2 
   1 chr1_122699691     HCab    A    G        0      0        2 
   1 chr1_122699691     HPrz    A    G        0      0        2 
   1 chr1_122699691     ZBoe    A    G      0.5      1        2 
   1 chr1_122699691     ZGre    A    G        0      0        2 
   1 chr1_122699691     ZHar    A    G        0      0        2 
   1 chr1_122699691   Sample    A    G        0      0        2 
   1 chr1_122701986     AAsi    A    G        0      0        2 
   1 chr1_122701986     AKia    A    G        0      0        2 
   1 chr1_122701986     AOna    A    G      0.5      1        2 
   1 chr1_122701986     ASom    A    G        0      0        2 
   1 chr1_122701986     HCab    A    G        0      0        2 
   1 chr1_122701986     HPrz    A    G        0      0        2 
   1 chr1_122701986     ZBoe    A    G        0      0        2 
   1 chr1_122701986     ZGre    A    G        0      0        2 
   1 chr1_122701986     ZHar    A    G        0      0        2 
   1 chr1_122701986   Sample    A    G        0      0        2 
   1 chr1_122706844     AAsi    T    C        0      0        2 
   1 chr1_122706844     AKia    T    C        0      0        2 
   1 chr1_122706844     AOna    T    C      0.5      1        2 
   1 chr1_122706844     ASom    T    C        0      0        2 
   1 chr1_122706844     HCab    T    C        0      0        2 
   1 chr1_122706844     HPrz    T    C        0      0        2 
   1 chr1_122706844     ZBoe    T    C        0      0        2 
   1 chr1_122706844     ZGre    T    C        1      2        2 
   1 chr1_122706844     ZHar    T    C        0      0        2 
   1 chr1_122706844   Sample    T    C        0      0        2 
   1 chr1_122707817     AAsi    T    C        0      0        2 
   1 chr1_122707817     AKia    T    C        0      0        2 
   1 chr1_122707817     AOna    T    C        0      0        2 
   1 chr1_122707817     ASom    T    C        0      0        2 
   1 chr1_122707817     HCab    T    C        0      0        2 
   1 chr1_122707817     HPrz    T    C        0      0        2 
   1 chr1_122707817     ZBoe    T    C        0      0        2 
   1 chr1_122707817     ZGre    T    C      0.5      1        2 
   1 chr1_122707817     ZHar    T    C        0      0        2 
   1 chr1_122707817   Sample    T    C        0      0        2 
   1 chr1_122709256     AAsi    C    T        0      0        2 
   1 chr1_122709256     AKia    C    T        0      0        2 
   1 chr1_122709256     AOna    C    T        0      0        2 
   1 chr1_122709256     ASom    C    T        0      0        2 
   1 chr1_122709256     HCab    C    T        0      0        2 
   1 chr1_122709256     HPrz    C    T        0      0        2 
   1 chr1_122709256     ZBoe    C    T      0.5      1        2 
   1 chr1_122709256     ZGre    C    T        0      0        2 
   1 chr1_122709256     ZHar    C    T        0      0        2 
   1 chr1_122709256   Sample    C    T        0      0        2 
   1 chr1_122710805     AAsi    A    G        0      0        2 
   1 chr1_122710805     AKia    A    G        0      0        2 
   1 chr1_122710805     AOna    A    G        0      0        2 
   1 chr1_122710805     ASom    A    G        0      0        2 
   1 chr1_122710805     HCab    A    G        1      2        2 
   1 chr1_122710805     HPrz    A    G        1      2        2 
   1 chr1_122710805     ZBoe    A    G        0      0        2 
   1 chr1_122710805     ZGre    A    G        0      0        2 
   1 chr1_122710805     ZHar    A    G        0      0        2 
   1 chr1_122710805   Sample    A    G        0      0        2 
   1 chr1_122711243     AAsi    T    C        0      0        2 
   1 chr1_122711243     AKia    T    C        0      0        2 
   1 chr1_122711243     AOna    T    C      0.5      1        2 
   1 chr1_122711243     ASom    T    C        0      0        2 
   1 chr1_122711243     HCab    T    C        0      0        2 
   1 chr1_122711243     HPrz    T    C        0      0        2 
   1 chr1_122711243     ZBoe    T    C        0      0        2 
   1 chr1_122711243     ZGre    T    C        0      0        2 
   1 chr1_122711243     ZHar    T    C        0      0        2 
   1 chr1_122711243   Sample    T    C        0      0        2 
   1 chr1_122712098     AAsi    C    T        0      0        2 
   1 chr1_122712098     AKia    C    T        0      0        2 
   1 chr1_122712098     AOna    C    T        0      0        2 
   1 chr1_122712098     ASom    C    T        0      0        2 
   1 chr1_122712098     HCab    C    T        1      2        2 
   1 chr1_122712098     HPrz    C    T        1      2        2 
   1 chr1_122712098     ZBoe    C    T        0      0        2 
   1 chr1_122712098     ZGre    C    T        0      0        2 
   1 chr1_122712098     ZHar    C    T        0      0        2 
   1 chr1_122712098   Sample    C    T        0      0        2 
   1 chr1_122712219     AAsi    C    T        0      0        2 
   1 chr1_122712219     AKia    C    T        0      0        2 
   1 chr1_122712219     AOna    C    T        0      0        2 
   1 chr1_122712219     ASom    C    T        0      0        2 
   1 chr1_122712219     HCab    C    T        1      2        2 
   1 chr1_122712219     HPrz    C    T        1      2        2 
   1 chr1_122712219     ZBoe    C    T        0      0        2 
   1 chr1_122712219     ZGre    C    T        0      0        2 
   1 chr1_122712219     ZHar    C    T        0      0        2 
   1 chr1_122712219   Sample    C    T        0      0        2 
   1 chr1_122712246     AAsi    A    G        0      0        2 
   1 chr1_122712246     AKia    A    G        0      0        2 
   1 chr1_122712246     AOna    A    G        0      0        2 
   1 chr1_122712246     ASom    A    G        0      0        2 
   1 chr1_122712246     HCab    A    G        1      2        2 
   1 chr1_122712246     HPrz    A    G        1      2        2 
   1 chr1_122712246     ZBoe    A    G        0      0        2 
   1 chr1_122712246     ZGre    A    G        0      0        2 
   1 chr1_122712246     ZHar    A    G        0      0        2 
   1 chr1_122712246   Sample    A    G        0      0        2 
   1 chr1_122718617     AAsi    C    T        0      0        2 
   1 chr1_122718617     AKia    C    T        0      0        2 
   1 chr1_122718617     AOna    C    T        0      0        2 
   1 chr1_122718617     ASom    C    T        0      0        2 
   1 chr1_122718617     HCab    C    T      0.5      1        2 
   1 chr1_122718617     HPrz    C    T        0      0        2 
   1 chr1_122718617     ZBoe    C    T        0      0        2 
   1 chr1_122718617     ZGre    C    T        0      0        2 
   1 chr1_122718617     ZHar    C    T        0      0        2 
   1 chr1_122718617   Sample    C    T        0      0        2 
   1 chr1_122720131     AAsi    T    C        0      0        2 
   1 chr1_122720131     AKia    T    C        0      0        2 
   1 chr1_122720131     AOna    T    C        0      0        2 
   1 chr1_122720131     ASom    T    C        0      0        2 
   1 chr1_122720131     HCab    T    C        0      0        2 
   1 chr1_122720131     HPrz    T    C        0      0        2 
   1 chr1_122720131     ZBoe    T    C        0      0        2 
   1 chr1_122720131     ZGre    T    C        1      2        2 
   1 chr1_122720131     ZHar    T    C        0      0        2 
   1 chr1_122720131   Sample    T    C        0      0        2 
   1 chr1_122721218     AAsi    A    G        0      0        2 
   1 chr1_122721218     AKia    A    G        0      0        2 
   1 chr1_122721218     AOna    A    G        0      0        2 
   1 chr1_122721218     ASom    A    G        0      0        2 
   1 chr1_122721218     HCab    A    G        1      2        2 
   1 chr1_122721218     HPrz    A    G        1      2        2 
   1 chr1_122721218     ZBoe    A    G        0      0        2 
   1 chr1_122721218     ZGre    A    G        0      0        2 
   1 chr1_122721218     ZHar    A    G        0      0        2 
   1 chr1_122721218   Sample    A    G        0      0        2 
   1 chr1_122722576     AAsi    C    G        0      0        2 
   1 chr1_122722576     AKia    C    G        0      0        2 
   1 chr1_122722576     AOna    C    G        0      0        2 
   1 chr1_122722576     ASom    C    G        0      0        2 
   1 chr1_122722576     HCab    C    G        0      0        2 
   1 chr1_122722576     HPrz    C    G        0      0        2 
   1 chr1_122722576     ZBoe    C    G        1      2        2 
   1 chr1_122722576     ZGre    C    G        1      2        2 
   1 chr1_122722576     ZHar    C    G        1      2        2 
   1 chr1_122722576   Sample    C    G        0      0        2 
   1 chr1_122724802     AAsi    T    C        0      0        2 
   1 chr1_122724802     AKia    T    C        0      0        2 
   1 chr1_122724802     AOna    T    C        0      0        2 
   1 chr1_122724802     ASom    T    C        0      0        2 
   1 chr1_122724802     HCab    T    C        0      0        2 
   1 chr1_122724802     HPrz    T    C        0      0        2 
   1 chr1_122724802     ZBoe    T    C      0.5      1        2 
   1 chr1_122724802     ZGre    T    C        0      0        2 
   1 chr1_122724802     ZHar    T    C        0      0        2 
   1 chr1_122724802   Sample    T    C        0      0        2 
   1 chr1_122726199     AAsi    G    T        0      0        2 
   1 chr1_122726199     AKia    G    T        0      0        2 
   1 chr1_122726199     AOna    G    T        0      0        2 
   1 chr1_122726199     ASom    G    T        0      0        2 
   1 chr1_122726199     HCab    G    T        1      2        2 
   1 chr1_122726199     HPrz    G    T        1      2        2 
   1 chr1_122726199     ZBoe    G    T        0      0        2 
   1 chr1_122726199     ZGre    G    T        0      0        2 
   1 chr1_122726199     ZHar    G    T        0      0        2 
   1 chr1_122726199   Sample    G    T        0      0        2 
   1 chr1_122726898     AAsi    C    G        0      0        2 
   1 chr1_122726898     AKia    C    G        0      0        2 
   1 chr1_122726898     AOna    C    G      0.5      1        2 
   1 chr1_122726898     ASom    C    G        0      0        2 
   1 chr1_122726898     HCab    C    G        0      0        2 
   1 chr1_122726898     HPrz    C    G        0      0        2 
   1 chr1_122726898     ZBoe    C    G        0      0        2 
   1 chr1_122726898     ZGre    C    G        0      0        2 
   1 chr1_122726898     ZHar    C    G        0      0        2 
   1 chr1_122726898   Sample    C    G        0      0        2 
   1 chr1_122729025     AAsi    G    A        0      0        2 
   1 chr1_122729025     AKia    G    A        0      0        2 
   1 chr1_122729025     AOna    G    A      0.5      1        2 
   1 chr1_122729025     ASom    G    A        0      0        2 
   1 chr1_122729025     HCab    G    A        0      0        2 
   1 chr1_122729025     HPrz    G    A        0      0        2 
   1 chr1_122729025     ZBoe    G    A        0      0        2 
   1 chr1_122729025     ZGre    G    A        0      0        2 
   1 chr1_122729025     ZHar    G    A        0      0        2 
   1 chr1_122729025   Sample    G    A        0      0        2 
   1 chr1_122729100     AAsi    G    A        0      0        2 
   1 chr1_122729100     AKia    G    A        0      0        2 
   1 chr1_122729100     AOna    G    A        0      0        2 
   1 chr1_122729100     ASom    G    A        0      0        2 
   1 chr1_122729100     HCab    G    A      0.5      1        2 
   1 chr1_122729100     HPrz    G    A        0      0        2 
   1 chr1_122729100     ZBoe    G    A        0      0        2 
   1 chr1_122729100     ZGre    G    A        0      0        2 
   1 chr1_122729100     ZHar    G    A        0      0        2 
   1 chr1_122729100   Sample    G    A        0      0        2 
   1 chr1_122734737     AAsi    A    G        0      0        2 
   1 chr1_122734737     AKia    A    G        0      0        2 
   1 chr1_122734737     AOna    A    G        0      0        2 
   1 chr1_122734737     ASom    A    G        0      0        2 
   1 chr1_122734737     HCab    A    G      0.5      1        2 
   1 chr1_122734737     HPrz    A    G      0.5      1        2 
   1 chr1_122734737     ZBoe    A    G        0      0        2 
   1 chr1_122734737     ZGre    A    G        0      0        2 
   1 chr1_122734737     ZHar    A    G        0      0        2 
   1 chr1_122734737   Sample    A    G        0      0        2 
   1 chr1_122739220     AAsi    C    G        1      2        2 
   1 chr1_122739220     AKia    C    G        0      0        2 
   1 chr1_122739220     AOna    C    G        0      0        2 
   1 chr1_122739220     ASom    C    G        0      0        2 
   1 chr1_122739220     HCab    C    G        0      0        2 
   1 chr1_122739220     HPrz    C    G        0      0        2 
   1 chr1_122739220     ZBoe    C    G        0      0        2 
   1 chr1_122739220     ZGre    C    G        0      0        2 
   1 chr1_122739220     ZHar    C    G        0      0        2 
   1 chr1_122739220   Sample    C    G        1      2        2 
   1 chr1_122744983     AAsi    A    G        0      0        2 
   1 chr1_122744983     AKia    A    G        0      0        2 
   1 chr1_122744983     AOna    A    G        0      0        2 
   1 chr1_122744983     ASom    A    G        0      0        2 
   1 chr1_122744983     HCab    A    G        1      2        2 
   1 chr1_122744983     HPrz    A    G        1      2        2 
   1 chr1_122744983     ZBoe    A    G        0      0        2 
   1 chr1_122744983     ZGre    A    G        0      0        2 
   1 chr1_122744983     ZHar    A    G        0      0        2 
   1 chr1_122744983   Sample    A    G        0      0        2 
   1 chr1_122747727     AAsi    G    A        1      2        2 
   1 chr1_122747727     AKia    G    A        0      0        2 
   1 chr1_122747727     AOna    G    A        0      0        2 
   1 chr1_122747727     ASom    G    A        1      2        2 
   1 chr1_122747727     HCab    G    A        0      0        2 
   1 chr1_122747727     HPrz    G    A        0      0        2 
   1 chr1_122747727     ZBoe    G    A        0      0        2 
   1 chr1_122747727     ZGre    G    A        0      0        2 
   1 chr1_122747727     ZHar    G    A        0      0        2 
   1 chr1_122747727   Sample    G    A        0      0        2 
   1 chr1_122752185     AAsi    G    A        0      0        2 
   1 chr1_122752185     AKia    G    A        0      0        2 
   1 chr1_122752185     AOna    G    A        0      0        2 
   1 chr1_122752185     ASom    G    A        0      0        2 
   1 chr1_122752185     HCab    G    A        1      2        2 
   1 chr1_122752185     HPrz    G    A        1      2        2 
   1 chr1_122752185     ZBoe    G    A        0      0        2 
   1 chr1_122752185     ZGre    G    A        0      0        2 
   1 chr1_122752185     ZHar    G    A        0      0        2 
   1 chr1_122752185   Sample    G    A        0      0        2 
   1 chr1_122752922     AAsi    T    G        0      0        2 
   1 chr1_122752922     AKia    T    G      0.5      1        2 
   1 chr1_122752922     AOna    T    G        0      0        2 
   1 chr1_122752922     ASom    T    G        0      0        2 
   1 chr1_122752922     HCab    T    G        0      0        2 
   1 chr1_122752922     HPrz    T    G        0      0        2 
   1 chr1_122752922     ZBoe    T    G        0      0        2 
   1 chr1_122752922     ZGre    T    G        0      0        2 
   1 chr1_122752922     ZHar    T    G        0      0        2 
   1 chr1_122752922   Sample    T    G        0      0        2 
   1 chr1_122757031     AAsi    T    C        0      0        2 
   1 chr1_122757031     AKia    T    C        0      0        2 
   1 chr1_122757031     AOna    T    C        0      0        2 
   1 chr1_122757031     ASom    T    C        0      0        2 
   1 chr1_122757031     HCab    T    C        0      0        2 
   1 chr1_122757031     HPrz    T    C        0      0        2 
   1 chr1_122757031     ZBoe    T    C        0      0        2 
   1 chr1_122757031     ZGre    T    C      0.5      1        2 
   1 chr1_122757031     ZHar    T    C        0      0        2 
   1 chr1_122757031   Sample    T    C        0      0        2 
   1 chr1_122758626     AAsi    T    C        0      0        2 
   1 chr1_122758626     AKia    T    C        0      0        2 
   1 chr1_122758626     AOna    T    C        0      0        2 
   1 chr1_122758626     ASom    T    C        0      0        2 
   1 chr1_122758626     HCab    T    C        0      0        2 
   1 chr1_122758626     HPrz    T    C        0      0        2 
   1 chr1_122758626     ZBoe    T    C      0.5      1        2 
   1 chr1_122758626     ZGre    T    C        0      0        2 
   1 chr1_122758626     ZHar    T    C        0      0        2 
   1 chr1_122758626   Sample    T    C        0      0        2 
   1 chr1_122764238     AAsi    A    G        0      0        2 
   1 chr1_122764238     AKia    A    G        0      0        2 
   1 chr1_122764238     AOna    A    G        0      0        2 
   1 chr1_122764238     ASom    A    G        0      0        2 
   1 chr1_122764238     HCab    A    G        1      2        2 
   1 chr1_122764238     HPrz    A    G        1      2        2 
   1 chr1_122764238     ZBoe    A    G        0      0        2 
   1 chr1_122764238     ZGre    A    G        0      0        2 
   1 chr1_122764238     ZHar    A    G        0      0        2 
   1 chr1_122764238   Sample    A    G        0      0        2 
   1 chr1_122764679     AAsi    G    A        0      0        2 
   1 chr1_122764679     AKia    G    A        0      0        2 
   1 chr1_122764679     AOna    G    A        0      0        2 
   1 chr1_122764679     ASom    G    A        0      0        2 
   1 chr1_122764679     HCab    G    A        1      2        2 
   1 chr1_122764679     HPrz    G    A        1      2        2 
   1 chr1_122764679     ZBoe    G    A        0      0        2 
   1 chr1_122764679     ZGre    G    A        0      0        2 
   1 chr1_122764679     ZHar    G    A        0      0        2 
   1 chr1_122764679   Sample    G    A        0      0        2 
   1 chr1_122767548     AAsi    C    T        0      0        2 
   1 chr1_122767548     AKia    C    T        0      0        2 
   1 chr1_122767548     AOna    C    T        0      0        2 
   1 chr1_122767548     ASom    C    T        0      0        2 
   1 chr1_122767548     HCab    C    T        0      0        2 
   1 chr1_122767548     HPrz    C    T      0.5      1        2 
   1 chr1_122767548     ZBoe    C    T        0      0        2 
   1 chr1_122767548     ZGre    C    T        0      0        2 
   1 chr1_122767548     ZHar    C    T        0      0        2 
   1 chr1_122767548   Sample    C    T        0      0        2 
   1 chr1_122768262     AAsi    T    C        0      0        2 
   1 chr1_122768262     AKia    T    C        1      2        2 
   1 chr1_122768262     AOna    T    C        0      0        2 
   1 chr1_122768262     ASom    T    C        0      0        2 
   1 chr1_122768262     HCab    T    C        0      0        2 
   1 chr1_122768262     HPrz    T    C        0      0        2 
   1 chr1_122768262     ZBoe    T    C        0      0        2 
   1 chr1_122768262     ZGre    T    C        0      0        2 
   1 chr1_122768262     ZHar    T    C        0      0        2 
   1 chr1_122768262   Sample    T    C        0      0        2 
   1 chr1_122772455     AAsi    C    A        0      0        2 
   1 chr1_122772455     AKia    C    A        0      0        2 
   1 chr1_122772455     AOna    C    A        0      0        2 
   1 chr1_122772455     ASom    C    A        0      0        2 
   1 chr1_122772455     HCab    C    A        0      0        2 
   1 chr1_122772455     HPrz    C    A        0      0        2 
   1 chr1_122772455     ZBoe    C    A        0      0        2 
   1 chr1_122772455     ZGre    C    A        1      2        2 
   1 chr1_122772455     ZHar    C    A        0      0        2 
   1 chr1_122772455   Sample    C    A        0      0        2 
   1 chr1_122773773     AAsi    G    A        0      0        2 
   1 chr1_122773773     AKia    G    A        0      0        2 
   1 chr1_122773773     AOna    G    A      0.5      1        2 
   1 chr1_122773773     ASom    G    A        0      0        2 
   1 chr1_122773773     HCab    G    A        0      0        2 
   1 chr1_122773773     HPrz    G    A        0      0        2 
   1 chr1_122773773     ZBoe    G    A        0      0        2 
   1 chr1_122773773     ZGre    G    A        0      0        2 
   1 chr1_122773773     ZHar    G    A        0      0        2 
   1 chr1_122773773   Sample    G    A        0      0        2 
   1 chr1_122776410     AAsi    G    C        0      0        2 
   1 chr1_122776410     AKia    G    C        0      0        2 
   1 chr1_122776410     AOna    G    C        0      0        2 
   1 chr1_122776410     ASom    G    C        0      0        2 
   1 chr1_122776410     HCab    G    C        0      0        2 
   1 chr1_122776410     HPrz    G    C        0      0        2 
   1 chr1_122776410     ZBoe    G    C      0.5      1        2 
   1 chr1_122776410     ZGre    G    C        0      0        2 
   1 chr1_122776410     ZHar    G    C        0      0        2 
   1 chr1_122776410   Sample    G    C        0      0        2 
   1 chr1_122779587     AAsi    A    G        0      0        2 
   1 chr1_122779587     AKia    A    G        0      0        2 
   1 chr1_122779587     AOna    A    G        0      0        2 
   1 chr1_122779587     ASom    A    G        0      0        2 
   1 chr1_122779587     HCab    A    G        0      0        2 
   1 chr1_122779587     HPrz    A    G        0      0        2 
   1 chr1_122779587     ZBoe    A    G      0.5      1        2 
   1 chr1_122779587     ZGre    A    G        0      0        2 
   1 chr1_122779587     ZHar    A    G        0      0        2 
   1 chr1_122779587   Sample    A    G        0      0        2 
   1 chr1_122783887     AAsi    T    C        0      0        2 
   1 chr1_122783887     AKia    T    C        0      0        2 
   1 chr1_122783887     AOna    T    C        0      0        2 
   1 chr1_122783887     ASom    T    C        0      0        2 
   1 chr1_122783887     HCab    T    C        1      2        2 
   1 chr1_122783887     HPrz    T    C        1      2        2 
   1 chr1_122783887     ZBoe    T    C        0      0        2 
   1 chr1_122783887     ZGre    T    C        0      0        2 
   1 chr1_122783887     ZHar    T    C        0      0        2 
   1 chr1_122783887   Sample    T    C        0      0        2 
   1 chr1_122784403     AAsi    A    C        0      0        2 
   1 chr1_122784403     AKia    A    C        0      0        2 
   1 chr1_122784403     AOna    A    C        0      0        2 
   1 chr1_122784403     ASom    A    C        0      0        2 
   1 chr1_122784403     HCab    A    C        1      2        2 
   1 chr1_122784403     HPrz    A    C        1      2        2 
   1 chr1_122784403     ZBoe    A    C        0      0        2 
   1 chr1_122784403     ZGre    A    C        0      0        2 
   1 chr1_122784403     ZHar    A    C        0      0        2 
   1 chr1_122784403   Sample    A    C        0      0        2 
   1 chr1_122786239     AAsi    T    C        0      0        2 
   1 chr1_122786239     AKia    T    C        0      0        2 
   1 chr1_122786239     AOna    T    C        0      0        2 
   1 chr1_122786239     ASom    T    C        0      0        2 
   1 chr1_122786239     HCab    T    C        1      2        2 
   1 chr1_122786239     HPrz    T    C        1      2        2 
   1 chr1_122786239     ZBoe    T    C        0      0        2 
   1 chr1_122786239     ZGre    T    C      0.5      1        2 
   1 chr1_122786239     ZHar    T    C        0      0        2 
   1 chr1_122786239   Sample    T    C        0      0        2 
   1 chr1_122786287     AAsi    T    C        0      0        2 
   1 chr1_122786287     AKia    T    C        0      0        2 
   1 chr1_122786287     AOna    T    C      0.5      1        2 
   1 chr1_122786287     ASom    T    C        0      0        2 
   1 chr1_122786287     HCab    T    C        0      0        2 
   1 chr1_122786287     HPrz    T    C        0      0        2 
   1 chr1_122786287     ZBoe    T    C        0      0        2 
   1 chr1_122786287     ZGre    T    C        0      0        2 
   1 chr1_122786287     ZHar    T    C        0      0        2 
   1 chr1_122786287   Sample    T    C        0      0        2 
   1 chr1_122790216     AAsi    T    C        0      0        2 
   1 chr1_122790216     AKia    T    C        0      0        2 
   1 chr1_122790216     AOna    T    C        0      0        2 
   1 chr1_122790216     ASom    T    C        0      0        2 
   1 chr1_122790216     HCab    T    C        1      2        2 
   1 chr1_122790216     HPrz    T    C        1      2        2 
   1 chr1_122790216     ZBoe    T    C        0      0        2 
   1 chr1_122790216     ZGre    T    C        0      0        2 
   1 chr1_122790216     ZHar    T    C        0      0        2 
   1 chr1_122790216   Sample    T    C        0      0        2 
   1 chr1_122792067     AAsi    T    C        0      0        2 
   1 chr1_122792067     AKia    T    C        0      0        2 
   1 chr1_122792067     AOna    T    C        0      0        2 
   1 chr1_122792067     ASom    T    C        0      0        2 
   1 chr1_122792067     HCab    T    C        0      0        2 
   1 chr1_122792067     HPrz    T    C      0.5      1        2 
   1 chr1_122792067     ZBoe    T    C        0      0        2 
   1 chr1_122792067     ZGre    T    C        0      0        2 
   1 chr1_122792067     ZHar    T    C        0      0        2 
   1 chr1_122792067   Sample    T    C        0      0        2 
   1 chr1_122795358     AAsi    A    G        0      0        2 
   1 chr1_122795358     AKia    A    G        1      2        2 
   1 chr1_122795358     AOna    A    G      0.5      1        2 
   1 chr1_122795358     ASom    A    G        0      0        2 
   1 chr1_122795358     HCab    A    G        0      0        2 
   1 chr1_122795358     HPrz    A    G        0      0        2 
   1 chr1_122795358     ZBoe    A    G        0      0        2 
   1 chr1_122795358     ZGre    A    G        0      0        2 
   1 chr1_122795358     ZHar    A    G        0      0        2 
   1 chr1_122795358   Sample    A    G        0      0        2 
   1 chr1_122795902     AAsi    C    A        0      0        2 
   1 chr1_122795902     AKia    C    A        0      0        2 
   1 chr1_122795902     AOna    C    A        0      0        2 
   1 chr1_122795902     ASom    C    A        0      0        2 
   1 chr1_122795902     HCab    C    A        1      2        2 
   1 chr1_122795902     HPrz    C    A        1      2        2 
   1 chr1_122795902     ZBoe    C    A        0      0        2 
   1 chr1_122795902     ZGre    C    A        0      0        2 
   1 chr1_122795902     ZHar    C    A        0      0        2 
   1 chr1_122795902   Sample    C    A        0      0        2 
   1 chr1_122797408     AAsi    G    A        0      0        2 
   1 chr1_122797408     AKia    G    A        0      0        2 
   1 chr1_122797408     AOna    G    A      0.5      1        2 
   1 chr1_122797408     ASom    G    A        0      0        2 
   1 chr1_122797408     HCab    G    A        0      0        2 
   1 chr1_122797408     HPrz    G    A        0      0        2 
   1 chr1_122797408     ZBoe    G    A        0      0        2 
   1 chr1_122797408     ZGre    G    A        0      0        2 
   1 chr1_122797408     ZHar    G    A        0      0        2 
   1 chr1_122797408   Sample    G    A        0      0        2 
   1 chr1_122798484     AAsi    T    C        0      0        2 
   1 chr1_122798484     AKia    T    C        0      0        2 
   1 chr1_122798484     AOna    T    C        0      0        2 
   1 chr1_122798484     ASom    T    C        0      0        2 
   1 chr1_122798484     HCab    T    C        0      0        2 
   1 chr1_122798484     HPrz    T    C        0      0        2 
   1 chr1_122798484     ZBoe    T    C        0      0        2 
   1 chr1_122798484     ZGre    T    C        0      0        2 
   1 chr1_122798484     ZHar    T    C      0.5      1        2 
   1 chr1_122798484   Sample    T    C        0      0        2 
   1 chr1_122798788     AAsi    G    A        0      0        2 
   1 chr1_122798788     AKia    G    A        0      0        2 
   1 chr1_122798788     AOna    G    A        0      0        2 
   1 chr1_122798788     ASom    G    A        0      0        2 
   1 chr1_122798788     HCab    G    A        0      0        2 
   1 chr1_122798788     HPrz    G    A        0      0        2 
   1 chr1_122798788     ZBoe    G    A        0      0        2 
   1 chr1_122798788     ZGre    G    A        1      2        2 
   1 chr1_122798788     ZHar    G    A        0      0        2 
   1 chr1_122798788   Sample    G    A        0      0        2 
   1 chr1_122802687     AAsi    A    G        1      2        2 
   1 chr1_122802687     AKia    A    G        0      0        2 
   1 chr1_122802687     AOna    A    G        0      0        2 
   1 chr1_122802687     ASom    A    G        0      0        2 
   1 chr1_122802687     HCab    A    G        0      0        2 
   1 chr1_122802687     HPrz    A    G        0      0        2 
   1 chr1_122802687     ZBoe    A    G        0      0        2 
   1 chr1_122802687     ZGre    A    G        0      0        2 
   1 chr1_122802687     ZHar    A    G        0      0        2 
   1 chr1_122802687   Sample    A    G        0      0        2 
   1 chr1_122802719     AAsi    A    G        0      0        2 
   1 chr1_122802719     AKia    A    G        0      0        2 
   1 chr1_122802719     AOna    A    G        0      0        2 
   1 chr1_122802719     ASom    A    G        0      0        2 
   1 chr1_122802719     HCab    A    G        1      2        2 
   1 chr1_122802719     HPrz    A    G        1      2        2 
   1 chr1_122802719     ZBoe    A    G        0      0        2 
   1 chr1_122802719     ZGre    A    G        0      0        2 
   1 chr1_122802719     ZHar    A    G        0      0        2 
   1 chr1_122802719   Sample    A    G        0      0        2 
   1 chr1_122804649     AAsi    A    G        0      0        2 
   1 chr1_122804649     AKia    A    G        0      0        2 
   1 chr1_122804649     AOna    A    G        0      0        2 
   1 chr1_122804649     ASom    A    G        0      0        2 
   1 chr1_122804649     HCab    A    G        0      0        2 
   1 chr1_122804649     HPrz    A    G      0.5      1        2 
   1 chr1_122804649     ZBoe    A    G        0      0        2 
   1 chr1_122804649     ZGre    A    G        0      0        2 
   1 chr1_122804649     ZHar    A    G        0      0        2 
   1 chr1_122804649   Sample    A    G        0      0        2 
   1 chr1_122806768     AAsi    T    C        0      0        2 
   1 chr1_122806768     AKia    T    C        1      2        2 
   1 chr1_122806768     AOna    T    C      0.5      1        2 
   1 chr1_122806768     ASom    T    C        0      0        2 
   1 chr1_122806768     HCab    T    C        0      0        2 
   1 chr1_122806768     HPrz    T    C        0      0        2 
   1 chr1_122806768     ZBoe    T    C        0      0        2 
   1 chr1_122806768     ZGre    T    C        0      0        2 
   1 chr1_122806768     ZHar    T    C        0      0        2 
   1 chr1_122806768   Sample    T    C        0      0        2 
   1 chr1_122807864     AAsi    T    C        0      0        2 
   1 chr1_122807864     AKia    T    C      0.5      1        2 
   1 chr1_122807864     AOna    T    C        0      0        2 
   1 chr1_122807864     ASom    T    C        0      0        2 
   1 chr1_122807864     HCab    T    C        0      0        2 
   1 chr1_122807864     HPrz    T    C        0      0        2 
   1 chr1_122807864     ZBoe    T    C        0      0        2 
   1 chr1_122807864     ZGre    T    C        0      0        2 
   1 chr1_122807864     ZHar    T    C        0      0        2 
   1 chr1_122807864   Sample    T    C        0      0        2 
   1 chr1_122808631     AAsi    A    G        0      0        2 
   1 chr1_122808631     AKia    A    G        1      2        2 
   1 chr1_122808631     AOna    A    G        0      0        2 
   1 chr1_122808631     ASom    A    G        0      0        2 
   1 chr1_122808631     HCab    A    G        0      0        2 
   1 chr1_122808631     HPrz    A    G        0      0        2 
   1 chr1_122808631     ZBoe    A    G        0      0        2 
   1 chr1_122808631     ZGre    A    G        0      0        2 
   1 chr1_122808631     ZHar    A    G        0      0        2 
   1 chr1_122808631   Sample    A    G        0      0        2 
   1 chr1_122815632     AAsi    A    G        0      0        2 
   1 chr1_122815632     AKia    A    G        0      0        2 
   1 chr1_122815632     AOna    A    G        0      0        2 
   1 chr1_122815632     ASom    A    G        0      0        2 
   1 chr1_122815632     HCab    A    G        0      0        2 
   1 chr1_122815632     HPrz    A    G        0      0        2 
   1 chr1_122815632     ZBoe    A    G        0      0        2 
   1 chr1_122815632     ZGre    A    G      0.5      1        2 
   1 chr1_122815632     ZHar    A    G        0      0        2 
   1 chr1_122815632   Sample    A    G        0      0        2 
   1 chr1_122818918     AAsi    A    G        0      0        2 
   1 chr1_122818918     AKia    A    G        0      0        2 
   1 chr1_122818918     AOna    A    G      0.5      1        2 
   1 chr1_122818918     ASom    A    G        0      0        2 
   1 chr1_122818918     HCab    A    G        0      0        2 
   1 chr1_122818918     HPrz    A    G        0      0        2 
   1 chr1_122818918     ZBoe    A    G        0      0        2 
   1 chr1_122818918     ZGre    A    G        0      0        2 
   1 chr1_122818918     ZHar    A    G        0      0        2 
   1 chr1_122818918   Sample    A    G        0      0        2 
   1 chr1_122824634     AAsi    C    G      0.5      1        2 
   1 chr1_122824634     AKia    C    G        0      0        2 
   1 chr1_122824634     AOna    C    G        0      0        2 
   1 chr1_122824634     ASom    C    G        0      0        2 
   1 chr1_122824634     HCab    C    G        0      0        2 
   1 chr1_122824634     HPrz    C    G        0      0        2 
   1 chr1_122824634     ZBoe    C    G        0      0        2 
   1 chr1_122824634     ZGre    C    G        0      0        2 
   1 chr1_122824634     ZHar    C    G        0      0        2 
   1 chr1_122824634   Sample    C    G        0      0        2 
   1 chr1_122830589     AAsi    T    C      0.5      1        2 
   1 chr1_122830589     AKia    T    C        0      0        2 
   1 chr1_122830589     AOna    T    C        0      0        2 
   1 chr1_122830589     ASom    T    C        0      0        2 
   1 chr1_122830589     HCab    T    C        0      0        2 
   1 chr1_122830589     HPrz    T    C        0      0        2 
   1 chr1_122830589     ZBoe    T    C        0      0        2 
   1 chr1_122830589     ZGre    T    C        0      0        2 
   1 chr1_122830589     ZHar    T    C        0      0        2 
   1 chr1_122830589   Sample    T    C        0      0        2 
   1 chr1_122833205     AAsi    C    T        0      0        2 
   1 chr1_122833205     AKia    C    T        0      0        2 
   1 chr1_122833205     AOna    C    T        0      0        2 
   1 chr1_122833205     ASom    C    T        0      0        2 
   1 chr1_122833205     HCab    C    T        0      0        2 
   1 chr1_122833205     HPrz    C    T        0      0        2 
   1 chr1_122833205     ZBoe    C    T        0      0        2 
   1 chr1_122833205     ZGre    C    T        0      0        2 
   1 chr1_122833205     ZHar    C    T      0.5      1        2 
   1 chr1_122833205   Sample    C    T        0      0        2 
   1 chr1_122838511     AAsi    G    T        0      0        2 
   1 chr1_122838511     AKia    G    T        0      0        2 
   1 chr1_122838511     AOna    G    T        0      0        2 
   1 chr1_122838511     ASom    G    T        1      2        2 
   1 chr1_122838511     HCab    G    T        0      0        2 
   1 chr1_122838511     HPrz    G    T        0      0        2 
   1 chr1_122838511     ZBoe    G    T        0      0        2 
   1 chr1_122838511     ZGre    G    T        0      0        2 
   1 chr1_122838511     ZHar    G    T        0      0        2 
   1 chr1_122838511   Sample    G    T        0      0        2 
   1 chr1_122841110     AAsi    T    C        0      0        2 
   1 chr1_122841110     AKia    T    C        0      0        2 
   1 chr1_122841110     AOna    T    C        0      0        2 
   1 chr1_122841110     ASom    T    C        0      0        2 
   1 chr1_122841110     HCab    T    C        0      0        2 
   1 chr1_122841110     HPrz    T    C        0      0        2 
   1 chr1_122841110     ZBoe    T    C        0      0        2 
   1 chr1_122841110     ZGre    T    C        0      0        2 
   1 chr1_122841110     ZHar    T    C        1      2        2 
   1 chr1_122841110   Sample    T    C        0      0        2 
   1 chr1_122842760     AAsi    T    C        0      0        2 
   1 chr1_122842760     AKia    T    C        0      0        2 
   1 chr1_122842760     AOna    T    C        0      0        2 
   1 chr1_122842760     ASom    T    C        0      0        2 
   1 chr1_122842760     HCab    T    C        1      2        2 
   1 chr1_122842760     HPrz    T    C        1      2        2 
   1 chr1_122842760     ZBoe    T    C        0      0        2 
   1 chr1_122842760     ZGre    T    C        0      0        2 
   1 chr1_122842760     ZHar    T    C        0      0        2 
   1 chr1_122842760   Sample    T    C        0      0        2 
   1 chr1_122844468     AAsi    C    T        0      0        2 
   1 chr1_122844468     AKia    C    T        0      0        2 
   1 chr1_122844468     AOna    C    T        0      0        2 
   1 chr1_122844468     ASom    C    T        0      0        2 
   1 chr1_122844468     HCab    C    T        1      2        2 
   1 chr1_122844468     HPrz    C    T        1      2        2 
   1 chr1_122844468     ZBoe    C    T        0      0        2 
   1 chr1_122844468     ZGre    C    T        0      0        2 
   1 chr1_122844468     ZHar    C    T        0      0        2 
   1 chr1_122844468   Sample    C    T        0      0        2 
   1 chr1_122846701     AAsi    T    C        0      0        2 
   1 chr1_122846701     AKia    T    C        0      0        2 
   1 chr1_122846701     AOna    T    C        0      0        2 
   1 chr1_122846701     ASom    T    C        0      0        2 
   1 chr1_122846701     HCab    T    C        0      0        2 
   1 chr1_122846701     HPrz    T    C        0      0        2 
   1 chr1_122846701     ZBoe    T    C        0      0        2 
   1 chr1_122846701     ZGre    T    C      0.5      1        2 
   1 chr1_122846701     ZHar    T    C        0      0        2 
   1 chr1_122846701   Sample    T    C        0      0        2 
   1 chr1_122847479     AAsi    C    G        0      0        2 
   1 chr1_122847479     AKia    C    G        0      0        2 
   1 chr1_122847479     AOna    C    G        0      0        2 
   1 chr1_122847479     ASom    C    G        0      0        2 
   1 chr1_122847479     HCab    C    G        0      0        2 
   1 chr1_122847479     HPrz    C    G        0      0        2 
   1 chr1_122847479     ZBoe    C    G        0      0        2 
   1 chr1_122847479     ZGre    C    G      0.5      1        2 
   1 chr1_122847479     ZHar    C    G        0      0        2 
   1 chr1_122847479   Sample    C    G        0      0        2 
   1 chr1_122847704     AAsi    G    A        0      0        2 
   1 chr1_122847704     AKia    G    A        0      0        2 
   1 chr1_122847704     AOna    G    A        0      0        2 
   1 chr1_122847704     ASom    G    A        0      0        2 
   1 chr1_122847704     HCab    G    A      0.5      1        2 
   1 chr1_122847704     HPrz    G    A        0      0        2 
   1 chr1_122847704     ZBoe    G    A        0      0        2 
   1 chr1_122847704     ZGre    G    A        0      0        2 
   1 chr1_122847704     ZHar    G    A        0      0        2 
   1 chr1_122847704   Sample    G    A        0      0        2 
   1 chr1_122848324     AAsi    A    G        1      2        2 
   1 chr1_122848324     AKia    A    G        0      0        2 
   1 chr1_122848324     AOna    A    G        0      0        2 
   1 chr1_122848324     ASom    A    G        1      2        2 
   1 chr1_122848324     HCab    A    G        0      0        2 
   1 chr1_122848324     HPrz    A    G        0      0        2 
   1 chr1_122848324     ZBoe    A    G        0      0        2 
   1 chr1_122848324     ZGre    A    G        0      0        2 
   1 chr1_122848324     ZHar    A    G        0      0        2 
   1 chr1_122848324   Sample    A    G        1      2        2 
   1 chr1_122857667     AAsi    A    G        0      0        2 
   1 chr1_122857667     AKia    A    G        0      0        2 
   1 chr1_122857667     AOna    A    G        0      0        2 
   1 chr1_122857667     ASom    A    G        0      0        2 
   1 chr1_122857667     HCab    A    G        1      2        2 
   1 chr1_122857667     HPrz    A    G        1      2        2 
   1 chr1_122857667     ZBoe    A    G        0      0        2 
   1 chr1_122857667     ZGre    A    G        0      0        2 
   1 chr1_122857667     ZHar    A    G        0      0        2 
   1 chr1_122857667   Sample    A    G        0      0        2 
   1 chr1_122857967     AAsi    A    G        1      2        2 
   1 chr1_122857967     AKia    A    G        0      0        2 
   1 chr1_122857967     AOna    A    G        0      0        2 
   1 chr1_122857967     ASom    A    G        1      2        2 
   1 chr1_122857967     HCab    A    G        0      0        2 
   1 chr1_122857967     HPrz    A    G        0      0        2 
   1 chr1_122857967     ZBoe    A    G        0      0        2 
   1 chr1_122857967     ZGre    A    G        0      0        2 
   1 chr1_122857967     ZHar    A    G        0      0        2 
   1 chr1_122857967   Sample    A    G        1      2        2 
   1 chr1_122859709     AAsi    A    G        1      2        2 
   1 chr1_122859709     AKia    A    G        0      0        2 
   1 chr1_122859709     AOna    A    G        0      0        2 
   1 chr1_122859709     ASom    A    G        1      2        2 
   1 chr1_122859709     HCab    A    G        0      0        2 
   1 chr1_122859709     HPrz    A    G        0      0        2 
   1 chr1_122859709     ZBoe    A    G        0      0        2 
   1 chr1_122859709     ZGre    A    G        0      0        2 
   1 chr1_122859709     ZHar    A    G        0      0        2 
   1 chr1_122859709   Sample    A    G        0      0        2 
   1 chr1_122866063     AAsi    T    C        0      0        2 
   1 chr1_122866063     AKia    T    C        0      0        2 
   1 chr1_122866063     AOna    T    C        0      0        2 
   1 chr1_122866063     ASom    T    C        0      0        2 
   1 chr1_122866063     HCab    T    C        1      2        2 
   1 chr1_122866063     HPrz    T    C        1      2        2 
   1 chr1_122866063     ZBoe    T    C        0      0        2 
   1 chr1_122866063     ZGre    T    C        0      0        2 
   1 chr1_122866063     ZHar    T    C        0      0        2 
   1 chr1_122866063   Sample    T    C        0      0        2 
   1 chr1_122872673     AAsi    A    G        0      0        2 
   1 chr1_122872673     AKia    A    G        0      0        2 
   1 chr1_122872673     AOna    A    G        0      0        2 
   1 chr1_122872673     ASom    A    G        0      0        2 
   1 chr1_122872673     HCab    A    G        0      0        2 
   1 chr1_122872673     HPrz    A    G        0      0        2 
   1 chr1_122872673     ZBoe    A    G        0      0        2 
   1 chr1_122872673     ZGre    A    G        0      0        2 
   1 chr1_122872673     ZHar    A    G      0.5      1        2 
   1 chr1_122872673   Sample    A    G        0      0        2 
   1 chr1_122872693     AAsi    A    G        0      0        2 
   1 chr1_122872693     AKia    A    G        0      0        2 
   1 chr1_122872693     AOna    A    G        0      0        2 
   1 chr1_122872693     ASom    A    G        0      0        2 
   1 chr1_122872693     HCab    A    G        0      0        2 
   1 chr1_122872693     HPrz    A    G        0      0        2 
   1 chr1_122872693     ZBoe    A    G      0.5      1        2 
   1 chr1_122872693     ZGre    A    G        0      0        2 
   1 chr1_122872693     ZHar    A    G        0      0        2 
   1 chr1_122872693   Sample    A    G        0      0        2 
   1 chr1_122874012     AAsi    A    G      0.5      1        2 
   1 chr1_122874012     AKia    A    G        0      0        2 
   1 chr1_122874012     AOna    A    G        0      0        2 
   1 chr1_122874012     ASom    A    G        1      2        2 
   1 chr1_122874012     HCab    A    G        0      0        2 
   1 chr1_122874012     HPrz    A    G        0      0        2 
   1 chr1_122874012     ZBoe    A    G        0      0        2 
   1 chr1_122874012     ZGre    A    G        0      0        2 
   1 chr1_122874012     ZHar    A    G        0      0        2 
   1 chr1_122874012   Sample    A    G        0      0        2 
   1 chr1_122874633     AAsi    A    G        0      0        2 
   1 chr1_122874633     AKia    A    G      0.5      1        2 
   1 chr1_122874633     AOna    A    G        1      2        2 
   1 chr1_122874633     ASom    A    G        0      0        2 
   1 chr1_122874633     HCab    A    G        0      0        2 
   1 chr1_122874633     HPrz    A    G        0      0        2 
   1 chr1_122874633     ZBoe    A    G        0      0        2 
   1 chr1_122874633     ZGre    A    G        0      0        2 
   1 chr1_122874633     ZHar    A    G        0      0        2 
   1 chr1_122874633   Sample    A    G        0      0        2 
   1 chr1_122875171     AAsi    C    T        0      0        2 
   1 chr1_122875171     AKia    C    T        0      0        2 
   1 chr1_122875171     AOna    C    T        0      0        2 
   1 chr1_122875171     ASom    C    T        0      0        2 
   1 chr1_122875171     HCab    C    T        1      2        2 
   1 chr1_122875171     HPrz    C    T        1      2        2 
   1 chr1_122875171     ZBoe    C    T        0      0        2 
   1 chr1_122875171     ZGre    C    T        0      0        2 
   1 chr1_122875171     ZHar    C    T        0      0        2 
   1 chr1_122875171   Sample    C    T        0      0        2 
   1 chr1_122880599     AAsi    C    A        0      0        2 
   1 chr1_122880599     AKia    C    A        1      2        2 
   1 chr1_122880599     AOna    C    A        1      2        2 
   1 chr1_122880599     ASom    C    A        0      0        2 
   1 chr1_122880599     HCab    C    A        1      2        2 
   1 chr1_122880599     HPrz    C    A        1      2        2 
   1 chr1_122880599     ZBoe    C    A        0      0        2 
   1 chr1_122880599     ZGre    C    A        0      0        2 
   1 chr1_122880599     ZHar    C    A        0      0        2 
   1 chr1_122880599   Sample    C    A        0      0        2 
   1 chr1_122882608     AAsi    T    C        0      0        2 
   1 chr1_122882608     AKia    T    C        0      0        2 
   1 chr1_122882608     AOna    T    C        0      0        2 
   1 chr1_122882608     ASom    T    C        0      0        2 
   1 chr1_122882608     HCab    T    C        0      0        2 
   1 chr1_122882608     HPrz    T    C        0      0        2 
   1 chr1_122882608     ZBoe    T    C        1      2        2 
   1 chr1_122882608     ZGre    T    C        0      0        2 
   1 chr1_122882608     ZHar    T    C        0      0        2 
   1 chr1_122882608   Sample    T    C        0      0        2 
   1 chr1_122885611     AAsi    T    C        0      0        2 
   1 chr1_122885611     AKia    T    C        0      0        2 
   1 chr1_122885611     AOna    T    C        0      0        2 
   1 chr1_122885611     ASom    T    C        0      0        2 
   1 chr1_122885611     HCab    T    C        0      0        2 
   1 chr1_122885611     HPrz    T    C        0      0        2 
   1 chr1_122885611     ZBoe    T    C        0      0        2 
   1 chr1_122885611     ZGre    T    C        1      2        2 
   1 chr1_122885611     ZHar    T    C        0      0        2 
   1 chr1_122885611   Sample    T    C        0      0        2 
   1 chr1_122886238     AAsi    A    G        0      0        2 
   1 chr1_122886238     AKia    A    G        0      0        2 
   1 chr1_122886238     AOna    A    G        0      0        2 
   1 chr1_122886238     ASom    A    G        0      0        2 
   1 chr1_122886238     HCab    A    G        1      2        2 
   1 chr1_122886238     HPrz    A    G        1      2        2 
   1 chr1_122886238     ZBoe    A    G        0      0        2 
   1 chr1_122886238     ZGre    A    G        0      0        2 
   1 chr1_122886238     ZHar    A    G        0      0        2 
   1 chr1_122886238   Sample    A    G        0      0        2 
   1 chr1_122889986     AAsi    T    G        1      2        2 
   1 chr1_122889986     AKia    T    G        0      0        2 
   1 chr1_122889986     AOna    T    G        0      0        2 
   1 chr1_122889986     ASom    T    G        1      2        2 
   1 chr1_122889986     HCab    T    G        0      0        2 
   1 chr1_122889986     HPrz    T    G        0      0        2 
   1 chr1_122889986     ZBoe    T    G        0      0        2 
   1 chr1_122889986     ZGre    T    G        0      0        2 
   1 chr1_122889986     ZHar    T    G        0      0        2 
   1 chr1_122889986   Sample    T    G        1      2        2 
   1 chr1_122894754     AAsi    A    G        0      0        2 
   1 chr1_122894754     AKia    A    G        0      0        2 
   1 chr1_122894754     AOna    A    G        0      0        2 
   1 chr1_122894754     ASom    A    G        0      0        2 
   1 chr1_122894754     HCab    A    G        1      2        2 
   1 chr1_122894754     HPrz    A    G        1      2        2 
   1 chr1_122894754     ZBoe    A    G        1      2        2 
   1 chr1_122894754     ZGre    A    G        0      0        2 
   1 chr1_122894754     ZHar    A    G        0      0        2 
   1 chr1_122894754   Sample    A    G        0      0        2 
   1 chr1_122895890     AAsi    G    T        0      0        2 
   1 chr1_122895890     AKia    G    T        0      0        2 
   1 chr1_122895890     AOna    G    T        0      0        2 
   1 chr1_122895890     ASom    G    T        0      0        2 
   1 chr1_122895890     HCab    G    T        0      0        2 
   1 chr1_122895890     HPrz    G    T        0      0        2 
   1 chr1_122895890     ZBoe    G    T        0      0        2 
   1 chr1_122895890     ZGre    G    T        0      0        2 
   1 chr1_122895890     ZHar    G    T      0.5      1        2 
   1 chr1_122895890   Sample    G    T        0      0        2 
   1 chr1_122902575     AAsi    A    C        0      0        2 
   1 chr1_122902575     AKia    A    C        0      0        2 
   1 chr1_122902575     AOna    A    C        0      0        2 
   1 chr1_122902575     ASom    A    C        0      0        2 
   1 chr1_122902575     HCab    A    C      0.5      1        2 
   1 chr1_122902575     HPrz    A    C        1      2        2 
   1 chr1_122902575     ZBoe    A    C        0      0        2 
   1 chr1_122902575     ZGre    A    C        0      0        2 
   1 chr1_122902575     ZHar    A    C        0      0        2 
   1 chr1_122902575   Sample    A    C        0      0        2 
   1 chr1_122914459     AAsi    G    A        0      0        2 
   1 chr1_122914459     AKia    G    A        0      0        2 
   1 chr1_122914459     AOna    G    A        0      0        2 
   1 chr1_122914459     ASom    G    A        0      0        2 
   1 chr1_122914459     HCab    G    A      0.5      1        2 
   1 chr1_122914459     HPrz    G    A      0.5      1        2 
   1 chr1_122914459     ZBoe    G    A        0      0        2 
   1 chr1_122914459     ZGre    G    A        0      0        2 
   1 chr1_122914459     ZHar    G    A        0      0        2 
   1 chr1_122914459   Sample    G    A        0      0        2 
   1 chr1_122928052     AAsi    A    G        0      0        2 
   1 chr1_122928052     AKia    A    G        0      0        2 
   1 chr1_122928052     AOna    A    G        0      0        2 
   1 chr1_122928052     ASom    A    G        0      0        2 
   1 chr1_122928052     HCab    A    G        0      0        2 
   1 chr1_122928052     HPrz    A    G      0.5      1        2 
   1 chr1_122928052     ZBoe    A    G        0      0        2 
   1 chr1_122928052     ZGre    A    G        0      0        2 
   1 chr1_122928052     ZHar    A    G        0      0        2 
   1 chr1_122928052   Sample    A    G        0      0        2 
   1 chr1_122930104     AAsi    A    G        0      0        2 
   1 chr1_122930104     AKia    A    G        0      0        2 
   1 chr1_122930104     AOna    A    G        0      0        2 
   1 chr1_122930104     ASom    A    G        1      2        2 
   1 chr1_122930104     HCab    A    G        0      0        2 
   1 chr1_122930104     HPrz    A    G        0      0        2 
   1 chr1_122930104     ZBoe    A    G        0      0        2 
   1 chr1_122930104     ZGre    A    G        0      0        2 
   1 chr1_122930104     ZHar    A    G        0      0        2 
   1 chr1_122930104   Sample    A    G        0      0        2 
   1 chr1_122932486     AAsi    T    C        0      0        2 
   1 chr1_122932486     AKia    T    C        0      0        2 
   1 chr1_122932486     AOna    T    C        0      0        2 
   1 chr1_122932486     ASom    T    C        0      0        2 
   1 chr1_122932486     HCab    T    C      0.5      1        2 
   1 chr1_122932486     HPrz    T    C        0      0        2 
   1 chr1_122932486     ZBoe    T    C        0      0        2 
   1 chr1_122932486     ZGre    T    C        0      0        2 
   1 chr1_122932486     ZHar    T    C        0      0        2 
   1 chr1_122932486   Sample    T    C        0      0        2 
   1 chr1_122938021     AAsi    C    G        0      0        2 
   1 chr1_122938021     AKia    C    G        0      0        2 
   1 chr1_122938021     AOna    C    G        0      0        2 
   1 chr1_122938021     ASom    C    G        0      0        2 
   1 chr1_122938021     HCab    C    G        1      2        2 
   1 chr1_122938021     HPrz    C    G        1      2        2 
   1 chr1_122938021     ZBoe    C    G        0      0        2 
   1 chr1_122938021     ZGre    C    G        0      0        2 
   1 chr1_122938021     ZHar    C    G        0      0        2 
   1 chr1_122938021   Sample    C    G        0      0        2 
   1 chr1_122959134     AAsi    A    G        1      2        2 
   1 chr1_122959134     AKia    A    G        0      0        2 
   1 chr1_122959134     AOna    A    G        0      0        2 
   1 chr1_122959134     ASom    A    G        0      0        2 
   1 chr1_122959134     HCab    A    G        0      0        2 
   1 chr1_122959134     HPrz    A    G        0      0        2 
   1 chr1_122959134     ZBoe    A    G        0      0        2 
   1 chr1_122959134     ZGre    A    G        0      0        2 
   1 chr1_122959134     ZHar    A    G        0      0        2 
   1 chr1_122959134   Sample    A    G        1      2        2 
   1 chr1_122963479     AAsi    A    G        0      0        2 
   1 chr1_122963479     AKia    A    G        0      0        2 
   1 chr1_122963479     AOna    A    G        0      0        2 
   1 chr1_122963479     ASom    A    G        0      0        2 
   1 chr1_122963479     HCab    A    G        0      0        2 
   1 chr1_122963479     HPrz    A    G        0      0        2 
   1 chr1_122963479     ZBoe    A    G        1      2        2 
   1 chr1_122963479     ZGre    A    G        0      0        2 
   1 chr1_122963479     ZHar    A    G        1      2        2 
   1 chr1_122963479   Sample    A    G        0      0        2 
   1 chr1_122963527     AAsi    C    A        0      0        2 
   1 chr1_122963527     AKia    C    A        0      0        2 
   1 chr1_122963527     AOna    C    A        0      0        2 
   1 chr1_122963527     ASom    C    A        0      0        2 
   1 chr1_122963527     HCab    C    A        0      0        2 
   1 chr1_122963527     HPrz    C    A        0      0        2 
   1 chr1_122963527     ZBoe    C    A      0.5      1        2 
   1 chr1_122963527     ZGre    C    A        0      0        2 
   1 chr1_122963527     ZHar    C    A        0      0        2 
   1 chr1_122963527   Sample    C    A        0      0        2 
   1 chr1_122964313     AAsi    C    G        0      0        2 
   1 chr1_122964313     AKia    C    G        1      2        2 
   1 chr1_122964313     AOna    C    G        1      2        2 
   1 chr1_122964313     ASom    C    G        0      0        2 
   1 chr1_122964313     HCab    C    G        0      0        2 
   1 chr1_122964313     HPrz    C    G        0      0        2 
   1 chr1_122964313     ZBoe    C    G        0      0        2 
   1 chr1_122964313     ZGre    C    G        0      0        2 
   1 chr1_122964313     ZHar    C    G        0      0        2 
   1 chr1_122964313   Sample    C    G        0      0        2 
   1 chr1_122966245     AAsi    A    G        0      0        2 
   1 chr1_122966245     AKia    A    G        0      0        2 
   1 chr1_122966245     AOna    A    G        0      0        2 
   1 chr1_122966245     ASom    A    G        0      0        2 
   1 chr1_122966245     HCab    A    G        1      2        2 
   1 chr1_122966245     HPrz    A    G        1      2        2 
   1 chr1_122966245     ZBoe    A    G        0      0        2 
   1 chr1_122966245     ZGre    A    G        0      0        2 
   1 chr1_122966245     ZHar    A    G        0      0        2 
   1 chr1_122966245   Sample    A    G        0      0        2 
   1 chr1_122970173     AAsi    T    C        0      0        2 
   1 chr1_122970173     AKia    T    C        0      0        2 
   1 chr1_122970173     AOna    T    C        0      0        2 
   1 chr1_122970173     ASom    T    C        1      2        2 
   1 chr1_122970173     HCab    T    C        0      0        2 
   1 chr1_122970173     HPrz    T    C        0      0        2 
   1 chr1_122970173     ZBoe    T    C        0      0        2 
   1 chr1_122970173     ZGre    T    C        0      0        2 
   1 chr1_122970173     ZHar    T    C        0      0        2 
   1 chr1_122970173   Sample    T    C        0      0        2 
   1 chr1_122973174     AAsi    A    C        0      0        2 
   1 chr1_122973174     AKia    A    C        0      0        2 
   1 chr1_122973174     AOna    A    C        0      0        2 
   1 chr1_122973174     ASom    A    C        0      0        2 
   1 chr1_122973174     HCab    A    C        1      2        2 
   1 chr1_122973174     HPrz    A    C      0.5      1        2 
   1 chr1_122973174     ZBoe    A    C        0      0        2 
   1 chr1_122973174     ZGre    A    C        0      0        2 
   1 chr1_122973174     ZHar    A    C        0      0        2 
   1 chr1_122973174   Sample    A    C        0      0        2 
   1 chr1_122973643     AAsi    T    C        0      0        2 
   1 chr1_122973643     AKia    T    C        0      0        2 
   1 chr1_122973643     AOna    T    C        0      0        2 
   1 chr1_122973643     ASom    T    C        1      2        2 
   1 chr1_122973643     HCab    T    C        0      0        2 
   1 chr1_122973643     HPrz    T    C        0      0        2 
   1 chr1_122973643     ZBoe    T    C        0      0        2 
   1 chr1_122973643     ZGre    T    C        0      0        2 
   1 chr1_122973643     ZHar    T    C        0      0        2 
   1 chr1_122973643   Sample    T    C        0      0        2 
   1 chr1_122976758     AAsi    T    G        0      0        2 
   1 chr1_122976758     AKia    T    G        0      0        2 
   1 chr1_122976758     AOna    T    G        0      0        2 
   1 chr1_122976758     ASom    T    G        0      0        2 
   1 chr1_122976758     HCab    T    G        0      0        2 
   1 chr1_122976758     HPrz    T    G        0      0        2 
   1 chr1_122976758     ZBoe    T    G        0      0        2 
   1 chr1_122976758     ZGre    T    G        0      0        2 
   1 chr1_122976758     ZHar    T    G      0.5      1        2 
   1 chr1_122976758   Sample    T    G        0      0        2 
   1 chr1_122979180     AAsi    C    T        0      0        2 
   1 chr1_122979180     AKia    C    T        1      2        2 
   1 chr1_122979180     AOna    C    T      0.5      1        2 
   1 chr1_122979180     ASom    C    T        0      0        2 
   1 chr1_122979180     HCab    C    T        0      0        2 
   1 chr1_122979180     HPrz    C    T        0      0        2 
   1 chr1_122979180     ZBoe    C    T        0      0        2 
   1 chr1_122979180     ZGre    C    T        0      0        2 
   1 chr1_122979180     ZHar    C    T        0      0        2 
   1 chr1_122979180   Sample    C    T        0      0        2 
   1 chr1_122984845     AAsi    A    G        0      0        2 
   1 chr1_122984845     AKia    A    G        0      0        2 
   1 chr1_122984845     AOna    A    G        0      0        2 
   1 chr1_122984845     ASom    A    G        0      0        2 
   1 chr1_122984845     HCab    A    G      0.5      1        2 
   1 chr1_122984845     HPrz    A    G        0      0        2 
   1 chr1_122984845     ZBoe    A    G        0      0        2 
   1 chr1_122984845     ZGre    A    G        0      0        2 
   1 chr1_122984845     ZHar    A    G        0      0        2 
   1 chr1_122984845   Sample    A    G        0      0        2 
   1 chr1_122985416     AAsi    A    T        0      0        2 
   1 chr1_122985416     AKia    A    T        0      0        2 
   1 chr1_122985416     AOna    A    T      0.5      1        2 
   1 chr1_122985416     ASom    A    T        0      0        2 
   1 chr1_122985416     HCab    A    T        0      0        2 
   1 chr1_122985416     HPrz    A    T        0      0        2 
   1 chr1_122985416     ZBoe    A    T        0      0        2 
   1 chr1_122985416     ZGre    A    T        0      0        2 
   1 chr1_122985416     ZHar    A    T        0      0        2 
   1 chr1_122985416   Sample    A    T        0      0        2 
   1 chr1_122989284     AAsi    C    T        0      0        2 
   1 chr1_122989284     AKia    C    T        0      0        2 
   1 chr1_122989284     AOna    C    T        0      0        2 
   1 chr1_122989284     ASom    C    T        0      0        2 
   1 chr1_122989284     HCab    C    T        1      2        2 
   1 chr1_122989284     HPrz    C    T        1      2        2 
   1 chr1_122989284     ZBoe    C    T        0      0        2 
   1 chr1_122989284     ZGre    C    T        0      0        2 
   1 chr1_122989284     ZHar    C    T        0      0        2 
   1 chr1_122989284   Sample    C    T        0      0        2 
   1 chr1_123001474     AAsi    A    G        0      0        2 
   1 chr1_123001474     AKia    A    G        0      0        2 
   1 chr1_123001474     AOna    A    G      0.5      1        2 
   1 chr1_123001474     ASom    A    G        0      0        2 
   1 chr1_123001474     HCab    A    G        0      0        2 
   1 chr1_123001474     HPrz    A    G        0      0        2 
   1 chr1_123001474     ZBoe    A    G        0      0        2 
   1 chr1_123001474     ZGre    A    G        0      0        2 
   1 chr1_123001474     ZHar    A    G        0      0        2 
   1 chr1_123001474   Sample    A    G        0      0        2 
   1 chr1_123005888     AAsi    G    C        0      0        2 
   1 chr1_123005888     AKia    G    C        1      2        2 
   1 chr1_123005888     AOna    G    C        1      2        2 
   1 chr1_123005888     ASom    G    C        0      0        2 
   1 chr1_123005888     HCab    G    C        0      0        2 
   1 chr1_123005888     HPrz    G    C        0      0        2 
   1 chr1_123005888     ZBoe    G    C        0      0        2 
   1 chr1_123005888     ZGre    G    C        0      0        2 
   1 chr1_123005888     ZHar    G    C        0      0        2 
   1 chr1_123005888   Sample    G    C        0      0        2 
   1 chr1_123010631     AAsi    T    A        0      0        2 
   1 chr1_123010631     AKia    T    A        0      0        2 
   1 chr1_123010631     AOna    T    A        0      0        2 
   1 chr1_123010631     ASom    T    A        1      2        2 
   1 chr1_123010631     HCab    T    A        0      0        2 
   1 chr1_123010631     HPrz    T    A        0      0        2 
   1 chr1_123010631     ZBoe    T    A        0      0        2 
   1 chr1_123010631     ZGre    T    A        0      0        2 
   1 chr1_123010631     ZHar    T    A        0      0        2 
   1 chr1_123010631   Sample    T    A        1      2        2 
   1 chr1_123012808     AAsi    T    A        0      0        2 
   1 chr1_123012808     AKia    T    A        0      0        2 
   1 chr1_123012808     AOna    T    A        0      0        2 
   1 chr1_123012808     ASom    T    A        0      0        2 
   1 chr1_123012808     HCab    T    A      0.5      1        2 
   1 chr1_123012808     HPrz    T    A        0      0        2 
   1 chr1_123012808     ZBoe    T    A        0      0        2 
   1 chr1_123012808     ZGre    T    A        0      0        2 
   1 chr1_123012808     ZHar    T    A        0      0        2 
   1 chr1_123012808   Sample    T    A        0      0        2 
   1 chr1_123015745     AAsi    C    T        0      0        2 
   1 chr1_123015745     AKia    C    T        0      0        2 
   1 chr1_123015745     AOna    C    T        0      0        2 
   1 chr1_123015745     ASom    C    T        0      0        2 
   1 chr1_123015745     HCab    C    T        1      2        2 
   1 chr1_123015745     HPrz    C    T        1      2        2 
   1 chr1_123015745     ZBoe    C    T        0      0        2 
   1 chr1_123015745     ZGre    C    T        0      0        2 
   1 chr1_123015745     ZHar    C    T        0      0        2 
   1 chr1_123015745   Sample    C    T        0      0        2 
   1 chr1_123018557     AAsi    A    G        0      0        2 
   1 chr1_123018557     AKia    A    G        0      0        2 
   1 chr1_123018557     AOna    A    G        0      0        2 
   1 chr1_123018557     ASom    A    G        0      0        2 
   1 chr1_123018557     HCab    A    G        1      2        2 
   1 chr1_123018557     HPrz    A    G        1      2        2 
   1 chr1_123018557     ZBoe    A    G        0      0        2 
   1 chr1_123018557     ZGre    A    G        0      0        2 
   1 chr1_123018557     ZHar    A    G        0      0        2 
   1 chr1_123018557   Sample    A    G        0      0        2 
   1 chr1_123026215     AAsi    G    A        0      0        2 
   1 chr1_123026215     AKia    G    A        0      0        2 
   1 chr1_123026215     AOna    G    A        0      0        2 
   1 chr1_123026215     ASom    G    A        0      0        2 
   1 chr1_123026215     HCab    G    A        1      2        2 
   1 chr1_123026215     HPrz    G    A        1      2        2 
   1 chr1_123026215     ZBoe    G    A        0      0        2 
   1 chr1_123026215     ZGre    G    A        0      0        2 
   1 chr1_123026215     ZHar    G    A        0      0        2 
   1 chr1_123026215   Sample    G    A        0      0        2 
   1 chr1_123034556     AAsi    A    G        0      0        2 
   1 chr1_123034556     AKia    A    G        1      2        2 
   1 chr1_123034556     AOna    A    G      0.5      1        2 
   1 chr1_123034556     ASom    A    G        0      0        2 
   1 chr1_123034556     HCab    A    G        0      0        2 
   1 chr1_123034556     HPrz    A    G        0      0        2 
   1 chr1_123034556     ZBoe    A    G        0      0        2 
   1 chr1_123034556     ZGre    A    G        0      0        2 
   1 chr1_123034556     ZHar    A    G        0      0        2 
   1 chr1_123034556   Sample    A    G        0      0        2 
   1 chr1_123035158     AAsi    A    G        0      0        2 
   1 chr1_123035158     AKia    A    G        0      0        2 
   1 chr1_123035158     AOna    A    G        0      0        2 
   1 chr1_123035158     ASom    A    G        0      0        2 
   1 chr1_123035158     HCab    A    G        0      0        2 
   1 chr1_123035158     HPrz    A    G        0      0        2 
   1 chr1_123035158     ZBoe    A    G      0.5      1        2 
   1 chr1_123035158     ZGre    A    G        0      0        2 
   1 chr1_123035158     ZHar    A    G        0      0        2 
   1 chr1_123035158   Sample    A    G        0      0        2 
   1 chr1_123036364     AAsi    A    G        0      0        2 
   1 chr1_123036364     AKia    A    G        0      0        2 
   1 chr1_123036364     AOna    A    G      0.5      1        2 
   1 chr1_123036364     ASom    A    G        0      0        2 
   1 chr1_123036364     HCab    A    G        0      0        2 
   1 chr1_123036364     HPrz    A    G        0      0        2 
   1 chr1_123036364     ZBoe    A    G        0      0        2 
   1 chr1_123036364     ZGre    A    G        0      0        2 
   1 chr1_123036364     ZHar    A    G        0      0        2 
   1 chr1_123036364   Sample    A    G        0      0        2 
   1 chr1_123036405     AAsi    T    G        0      0        2 
   1 chr1_123036405     AKia    T    G        1      2        2 
   1 chr1_123036405     AOna    T    G      0.5      1        2 
   1 chr1_123036405     ASom    T    G        0      0        2 
   1 chr1_123036405     HCab    T    G        0      0        2 
   1 chr1_123036405     HPrz    T    G        0      0        2 
   1 chr1_123036405     ZBoe    T    G        0      0        2 
   1 chr1_123036405     ZGre    T    G        0      0        2 
   1 chr1_123036405     ZHar    T    G        0      0        2 
   1 chr1_123036405   Sample    T    G        0      0        2 
   1 chr1_123041075     AAsi    C    T        0      0        2 
   1 chr1_123041075     AKia    C    T        0      0        2 
   1 chr1_123041075     AOna    C    T        0      0        2 
   1 chr1_123041075     ASom    C    T        0      0        2 
   1 chr1_123041075     HCab    C    T        0      0        2 
   1 chr1_123041075     HPrz    C    T        0      0        2 
   1 chr1_123041075     ZBoe    C    T      0.5      1        2 
   1 chr1_123041075     ZGre    C    T        0      0        2 
   1 chr1_123041075     ZHar    C    T        0      0        2 
   1 chr1_123041075   Sample    C    T        0      0        2 
   1 chr1_123041413     AAsi    T    C        0      0        2 
   1 chr1_123041413     AKia    T    C        1      2        2 
   1 chr1_123041413     AOna    T    C      0.5      1        2 
   1 chr1_123041413     ASom    T    C        0      0        2 
   1 chr1_123041413     HCab    T    C        0      0        2 
   1 chr1_123041413     HPrz    T    C        0      0        2 
   1 chr1_123041413     ZBoe    T    C        0      0        2 
   1 chr1_123041413     ZGre    T    C        0      0        2 
   1 chr1_123041413     ZHar    T    C        0      0        2 
   1 chr1_123041413   Sample    T    C        0      0        2 
   1 chr1_123042718     AAsi    A    G        0      0        2 
   1 chr1_123042718     AKia    A    G        1      2        2 
   1 chr1_123042718     AOna    A    G        1      2        2 
   1 chr1_123042718     ASom    A    G        0      0        2 
   1 chr1_123042718     HCab    A    G        0      0        2 
   1 chr1_123042718     HPrz    A    G        0      0        2 
   1 chr1_123042718     ZBoe    A    G        0      0        2 
   1 chr1_123042718     ZGre    A    G        0      0        2 
   1 chr1_123042718     ZHar    A    G        0      0        2 
   1 chr1_123042718   Sample    A    G        0      0        2 
   1 chr1_123043307     AAsi    C    A        0      0        2 
   1 chr1_123043307     AKia    C    A        0      0        2 
   1 chr1_123043307     AOna    C    A        0      0        2 
   1 chr1_123043307     ASom    C    A        0      0        2 
   1 chr1_123043307     HCab    C    A      0.5      1        2 
   1 chr1_123043307     HPrz    C    A        0      0        2 
   1 chr1_123043307     ZBoe    C    A        0      0        2 
   1 chr1_123043307     ZGre    C    A        0      0        2 
   1 chr1_123043307     ZHar    C    A        0      0        2 
   1 chr1_123043307   Sample    C    A        0      0        2 
   1 chr1_123045452     AAsi    C    T        1      2        2 
   1 chr1_123045452     AKia    C    T        0      0        2 
   1 chr1_123045452     AOna    C    T        0      0        2 
   1 chr1_123045452     ASom    C    T        1      2        2 
   1 chr1_123045452     HCab    C    T        0      0        2 
   1 chr1_123045452     HPrz    C    T        0      0        2 
   1 chr1_123045452     ZBoe    C    T        0      0        2 
   1 chr1_123045452     ZGre    C    T        0      0        2 
   1 chr1_123045452     ZHar    C    T        0      0        2 
   1 chr1_123045452   Sample    C    T        1      2        2 
   1 chr1_123045699     AAsi    C    A        0      0        2 
   1 chr1_123045699     AKia    C    A      0.5      1        2 
   1 chr1_123045699     AOna    C    A        0      0        2 
   1 chr1_123045699     ASom    C    A        0      0        2 
   1 chr1_123045699     HCab    C    A        0      0        2 
   1 chr1_123045699     HPrz    C    A        0      0        2 
   1 chr1_123045699     ZBoe    C    A        0      0        2 
   1 chr1_123045699     ZGre    C    A        0      0        2 
   1 chr1_123045699     ZHar    C    A        0      0        2 
   1 chr1_123045699   Sample    C    A        0      0        2 
   1 chr1_123046907     AAsi    T    C        0      0        2 
   1 chr1_123046907     AKia    T    C        0      0        2 
   1 chr1_123046907     AOna    T    C        0      0        2 
   1 chr1_123046907     ASom    T    C        0      0        2 
   1 chr1_123046907     HCab    T    C        0      0        2 
   1 chr1_123046907     HPrz    T    C        0      0        2 
   1 chr1_123046907     ZBoe    T    C        0      0        2 
   1 chr1_123046907     ZGre    T    C        1      2        2 
   1 chr1_123046907     ZHar    T    C        0      0        2 
   1 chr1_123046907   Sample    T    C        0      0        2 
   1 chr1_123047752     AAsi    G    A        0      0        2 
   1 chr1_123047752     AKia    G    A        1      2        2 
   1 chr1_123047752     AOna    G    A      0.5      1        2 
   1 chr1_123047752     ASom    G    A        0      0        2 
   1 chr1_123047752     HCab    G    A        0      0        2 
   1 chr1_123047752     HPrz    G    A        0      0        2 
   1 chr1_123047752     ZBoe    G    A        0      0        2 
   1 chr1_123047752     ZGre    G    A        0      0        2 
   1 chr1_123047752     ZHar    G    A        0      0        2 
   1 chr1_123047752   Sample    G    A        0      0        2 
   1 chr1_123059612     AAsi    C    T        0      0        2 
   1 chr1_123059612     AKia    C    T        1      2        2 
   1 chr1_123059612     AOna    C    T      0.5      1        2 
   1 chr1_123059612     ASom    C    T        0      0        2 
   1 chr1_123059612     HCab    C    T        0      0        2 
   1 chr1_123059612     HPrz    C    T        0      0        2 
   1 chr1_123059612     ZBoe    C    T        0      0        2 
   1 chr1_123059612     ZGre    C    T        0      0        2 
   1 chr1_123059612     ZHar    C    T        0      0        2 
   1 chr1_123059612   Sample    C    T        0      0        2 
   1 chr1_123060340     AAsi    C    T        1      2        2 
   1 chr1_123060340     AKia    C    T        0      0        2 
   1 chr1_123060340     AOna    C    T        0      0        2 
   1 chr1_123060340     ASom    C    T        1      2        2 
   1 chr1_123060340     HCab    C    T        0      0        2 
   1 chr1_123060340     HPrz    C    T        0      0        2 
   1 chr1_123060340     ZBoe    C    T        0      0        2 
   1 chr1_123060340     ZGre    C    T        0      0        2 
   1 chr1_123060340     ZHar    C    T        0      0        2 
   1 chr1_123060340   Sample    C    T        1      2        2 
   1 chr1_123063465     AAsi    T    C        0      0        2 
   1 chr1_123063465     AKia    T    C        0      0        2 
   1 chr1_123063465     AOna    T    C        0      0        2 
   1 chr1_123063465     ASom    T    C        0      0        2 
   1 chr1_123063465     HCab    T    C        0      0        2 
   1 chr1_123063465     HPrz    T    C        0      0        2 
   1 chr1_123063465     ZBoe    T    C        0      0        2 
   1 chr1_123063465     ZGre    T    C        1      2        2 
   1 chr1_123063465     ZHar    T    C        0      0        2 
   1 chr1_123063465   Sample    T    C        0      0        2 
   1 chr1_123065037     AAsi    G    C        0      0        2 
   1 chr1_123065037     AKia    G    C        0      0        2 
   1 chr1_123065037     AOna    G    C        0      0        2 
   1 chr1_123065037     ASom    G    C        0      0        2 
   1 chr1_123065037     HCab    G    C        1      2        2 
   1 chr1_123065037     HPrz    G    C        1      2        2 
   1 chr1_123065037     ZBoe    G    C        0      0        2 
   1 chr1_123065037     ZGre    G    C        0      0        2 
   1 chr1_123065037     ZHar    G    C        0      0        2 
   1 chr1_123065037   Sample    G    C        0      0        2 
   1 chr1_123076752     AAsi    T    C      0.5      1        2 
   1 chr1_123076752     AKia    T    C        0      0        2 
   1 chr1_123076752     AOna    T    C        0      0        2 
   1 chr1_123076752     ASom    T    C        0      0        2 
   1 chr1_123076752     HCab    T    C        0      0        2 
   1 chr1_123076752     HPrz    T    C        0      0        2 
   1 chr1_123076752     ZBoe    T    C        0      0        2 
   1 chr1_123076752     ZGre    T    C        0      0        2 
   1 chr1_123076752     ZHar    T    C        0      0        2 
   1 chr1_123076752   Sample    T    C        1      2        2 
   1 chr1_123084117     AAsi    G    C        0      0        2 
   1 chr1_123084117     AKia    G    C        0      0        2 
   1 chr1_123084117     AOna    G    C        0      0        2 
   1 chr1_123084117     ASom    G    C        0      0        2 
   1 chr1_123084117     HCab    G    C        1      2        2 
   1 chr1_123084117     HPrz    G    C        1      2        2 
   1 chr1_123084117     ZBoe    G    C        0      0        2 
   1 chr1_123084117     ZGre    G    C        0      0        2 
   1 chr1_123084117     ZHar    G    C        0      0        2 
   1 chr1_123084117   Sample    G    C        0      0        2 
   1 chr1_123092356     AAsi    A    C        0      0        2 
   1 chr1_123092356     AKia    A    C      0.5      1        2 
   1 chr1_123092356     AOna    A    C      0.5      1        2 
   1 chr1_123092356     ASom    A    C        0      0        2 
   1 chr1_123092356     HCab    A    C        0      0        2 
   1 chr1_123092356     HPrz    A    C        0      0        2 
   1 chr1_123092356     ZBoe    A    C        0      0        2 
   1 chr1_123092356     ZGre    A    C        0      0        2 
   1 chr1_123092356     ZHar    A    C        0      0        2 
   1 chr1_123092356   Sample    A    C        0      0        2 
   1 chr1_123092904     AAsi    G    A        0      0        2 
   1 chr1_123092904     AKia    G    A        0      0        2 
   1 chr1_123092904     AOna    G    A        0      0        2 
   1 chr1_123092904     ASom    G    A        0      0        2 
   1 chr1_123092904     HCab    G    A        1      2        2 
   1 chr1_123092904     HPrz    G    A        1      2        2 
   1 chr1_123092904     ZBoe    G    A        0      0        2 
   1 chr1_123092904     ZGre    G    A        0      0        2 
   1 chr1_123092904     ZHar    G    A        0      0        2 
   1 chr1_123092904   Sample    G    A        0      0        2 
   1 chr1_123093637     AAsi    C    T      0.5      1        2 
   1 chr1_123093637     AKia    C    T        0      0        2 
   1 chr1_123093637     AOna    C    T        0      0        2 
   1 chr1_123093637     ASom    C    T        0      0        2 
   1 chr1_123093637     HCab    C    T        0      0        2 
   1 chr1_123093637     HPrz    C    T        0      0        2 
   1 chr1_123093637     ZBoe    C    T        0      0        2 
   1 chr1_123093637     ZGre    C    T        0      0        2 
   1 chr1_123093637     ZHar    C    T        0      0        2 
   1 chr1_123093637   Sample    C    T        0      0        2 
   1 chr1_123093809     AAsi    T    G        0      0        2 
   1 chr1_123093809     AKia    T    G        0      0        2 
   1 chr1_123093809     AOna    T    G      0.5      1        2 
   1 chr1_123093809     ASom    T    G        0      0        2 
   1 chr1_123093809     HCab    T    G        0      0        2 
   1 chr1_123093809     HPrz    T    G        0      0        2 
   1 chr1_123093809     ZBoe    T    G        0      0        2 
   1 chr1_123093809     ZGre    T    G        0      0        2 
   1 chr1_123093809     ZHar    T    G        0      0        2 
   1 chr1_123093809   Sample    T    G        0      0        2 
   1 chr1_123097253     AAsi    A    G        0      0        2 
   1 chr1_123097253     AKia    A    G        0      0        2 
   1 chr1_123097253     AOna    A    G        0      0        2 
   1 chr1_123097253     ASom    A    G        0      0        2 
   1 chr1_123097253     HCab    A    G        0      0        2 
   1 chr1_123097253     HPrz    A    G        0      0        2 
   1 chr1_123097253     ZBoe    A    G      0.5      1        2 
   1 chr1_123097253     ZGre    A    G        0      0        2 
   1 chr1_123097253     ZHar    A    G        0      0        2 
   1 chr1_123097253   Sample    A    G        0      0        2 
   1 chr1_123099629     AAsi    T    G        0      0        2 
   1 chr1_123099629     AKia    T    G        0      0        2 
   1 chr1_123099629     AOna    T    G        0      0        2 
   1 chr1_123099629     ASom    T    G        0      0        2 
   1 chr1_123099629     HCab    T    G        0      0        2 
   1 chr1_123099629     HPrz    T    G        0      0        2 
   1 chr1_123099629     ZBoe    T    G        0      0        2 
   1 chr1_123099629     ZGre    T    G      0.5      1        2 
   1 chr1_123099629     ZHar    T    G        0      0        2 
   1 chr1_123099629   Sample    T    G        0      0        2 
   1 chr1_123102200     AAsi    A    G        0      0        2 
   1 chr1_123102200     AKia    A    G        0      0        2 
   1 chr1_123102200     AOna    A    G        0      0        2 
   1 chr1_123102200     ASom    A    G        0      0        2 
   1 chr1_123102200     HCab    A    G      0.5      1        2 
   1 chr1_123102200     HPrz    A    G        0      0        2 
   1 chr1_123102200     ZBoe    A    G        0      0        2 
   1 chr1_123102200     ZGre    A    G        0      0        2 
   1 chr1_123102200     ZHar    A    G        0      0        2 
   1 chr1_123102200   Sample    A    G        0      0        2 
   1 chr1_123102745     AAsi    C    T        0      0        2 
   1 chr1_123102745     AKia    C    T        0      0        2 
   1 chr1_123102745     AOna    C    T        0      0        2 
   1 chr1_123102745     ASom    C    T        0      0        2 
   1 chr1_123102745     HCab    C    T        0      0        2 
   1 chr1_123102745     HPrz    C    T        0      0        2 
   1 chr1_123102745     ZBoe    C    T        0      0        2 
   1 chr1_123102745     ZGre    C    T        0      0        2 
   1 chr1_123102745     ZHar    C    T        1      2        2 
   1 chr1_123102745   Sample    C    T        0      0        2 
   1 chr1_123113694     AAsi    A    G        0      0        2 
   1 chr1_123113694     AKia    A    G        0      0        2 
   1 chr1_123113694     AOna    A    G        0      0        2 
   1 chr1_123113694     ASom    A    G        0      0        2 
   1 chr1_123113694     HCab    A    G        0      0        2 
   1 chr1_123113694     HPrz    A    G        0      0        2 
   1 chr1_123113694     ZBoe    A    G        0      0        2 
   1 chr1_123113694     ZGre    A    G        0      0        2 
   1 chr1_123113694     ZHar    A    G        1      2        2 
   1 chr1_123113694   Sample    A    G        0      0        2 
   1 chr1_123113944     AAsi    A    C        0      0        2 
   1 chr1_123113944     AKia    A    C        0      0        2 
   1 chr1_123113944     AOna    A    C        0      0        2 
   1 chr1_123113944     ASom    A    C        0      0        2 
   1 chr1_123113944     HCab    A    C        0      0        2 
   1 chr1_123113944     HPrz    A    C        0      0        2 
   1 chr1_123113944     ZBoe    A    C        0      0        2 
   1 chr1_123113944     ZGre    A    C        0      0        2 
   1 chr1_123113944     ZHar    A    C        1      2        2 
   1 chr1_123113944   Sample    A    C        0      0        2 
   1 chr1_123113986     AAsi    A    G        0      0        2 
   1 chr1_123113986     AKia    A    G        0      0        2 
   1 chr1_123113986     AOna    A    G        0      0        2 
   1 chr1_123113986     ASom    A    G        0      0        2 
   1 chr1_123113986     HCab    A    G      0.5      1        2 
   1 chr1_123113986     HPrz    A    G        0      0        2 
   1 chr1_123113986     ZBoe    A    G      0.5      1        2 
   1 chr1_123113986     ZGre    A    G        0      0        2 
   1 chr1_123113986     ZHar    A    G        0      0        2 
   1 chr1_123113986   Sample    A    G        0      0        2 
   1 chr1_123120050     AAsi    A    G        0      0        2 
   1 chr1_123120050     AKia    A    G        0      0        2 
   1 chr1_123120050     AOna    A    G        0      0        2 
   1 chr1_123120050     ASom    A    G        0      0        2 
   1 chr1_123120050     HCab    A    G        0      0        2 
   1 chr1_123120050     HPrz    A    G        0      0        2 
   1 chr1_123120050     ZBoe    A    G        0      0        2 
   1 chr1_123120050     ZGre    A    G        0      0        2 
   1 chr1_123120050     ZHar    A    G        1      2        2 
   1 chr1_123120050   Sample    A    G        0      0        2 
   1 chr1_123125227     AAsi    A    G      0.5      1        2 
   1 chr1_123125227     AKia    A    G        0      0        2 
   1 chr1_123125227     AOna    A    G        0      0        2 
   1 chr1_123125227     ASom    A    G        0      0        2 
   1 chr1_123125227     HCab    A    G        0      0        2 
   1 chr1_123125227     HPrz    A    G        0      0        2 
   1 chr1_123125227     ZBoe    A    G        0      0        2 
   1 chr1_123125227     ZGre    A    G        0      0        2 
   1 chr1_123125227     ZHar    A    G        0      0        2 
   1 chr1_123125227   Sample    A    G        1      2        2 
   1 chr1_123129940     AAsi    T    G        0      0        2 
   1 chr1_123129940     AKia    T    G        0      0        2 
   1 chr1_123129940     AOna    T    G        0      0        2 
   1 chr1_123129940     ASom    T    G        0      0        2 
   1 chr1_123129940     HCab    T    G        0      0        2 
   1 chr1_123129940     HPrz    T    G        0      0        2 
   1 chr1_123129940     ZBoe    T    G        0      0        2 
   1 chr1_123129940     ZGre    T    G        1      2        2 
   1 chr1_123129940     ZHar    T    G        0      0        2 
   1 chr1_123129940   Sample    T    G        0      0        2 
   1 chr1_123131118     AAsi    C    T        0      0        2 
   1 chr1_123131118     AKia    C    T        0      0        2 
   1 chr1_123131118     AOna    C    T        0      0        2 
   1 chr1_123131118     ASom    C    T        0      0        2 
   1 chr1_123131118     HCab    C    T        0      0        2 
   1 chr1_123131118     HPrz    C    T        0      0        2 
   1 chr1_123131118     ZBoe    C    T      0.5      1        2 
   1 chr1_123131118     ZGre    C    T        0      0        2 
   1 chr1_123131118     ZHar    C    T        0      0        2 
   1 chr1_123131118   Sample    C    T        0      0        2 
   1 chr1_123135244     AAsi    T    C        0      0        2 
   1 chr1_123135244     AKia    T    C        0      0        2 
   1 chr1_123135244     AOna    T    C        0      0        2 
   1 chr1_123135244     ASom    T    C        0      0        2 
   1 chr1_123135244     HCab    T    C        0      0        2 
   1 chr1_123135244     HPrz    T    C        0      0        2 
   1 chr1_123135244     ZBoe    T    C        0      0        2 
   1 chr1_123135244     ZGre    T    C        0      0        2 
   1 chr1_123135244     ZHar    T    C        1      2        2 
   1 chr1_123135244   Sample    T    C        0      0        2 
   1 chr1_123136487     AAsi    C    G        0      0        2 
   1 chr1_123136487     AKia    C    G        0      0        2 
   1 chr1_123136487     AOna    C    G        0      0        2 
   1 chr1_123136487     ASom    C    G        0      0        2 
   1 chr1_123136487     HCab    C    G        0      0        2 
   1 chr1_123136487     HPrz    C    G        0      0        2 
   1 chr1_123136487     ZBoe    C    G      0.5      1        2 
   1 chr1_123136487     ZGre    C    G        0      0        2 
   1 chr1_123136487     ZHar    C    G        0      0        2 
   1 chr1_123136487   Sample    C    G        0      0        2 
   1 chr1_123143043     AAsi    T    G        0      0        2 
   1 chr1_123143043     AKia    T    G        0      0        2 
   1 chr1_123143043     AOna    T    G        0      0        2 
   1 chr1_123143043     ASom    T    G        0      0        2 
   1 chr1_123143043     HCab    T    G        0      0        2 
   1 chr1_123143043     HPrz    T    G      0.5      1        2 
   1 chr1_123143043     ZBoe    T    G        0      0        2 
   1 chr1_123143043     ZGre    T    G        0      0        2 
   1 chr1_123143043     ZHar    T    G        0      0        2 
   1 chr1_123143043   Sample    T    G        0      0        2 
   1 chr1_123147916     AAsi    T    G        0      0        2 
   1 chr1_123147916     AKia    T    G        0      0        2 
   1 chr1_123147916     AOna    T    G        0      0        2 
   1 chr1_123147916     ASom    T    G        0      0        2 
   1 chr1_123147916     HCab    T    G        0      0        2 
   1 chr1_123147916     HPrz    T    G      0.5      1        2 
   1 chr1_123147916     ZBoe    T    G        0      0        2 
   1 chr1_123147916     ZGre    T    G        0      0        2 
   1 chr1_123147916     ZHar    T    G        0      0        2 
   1 chr1_123147916   Sample    T    G        0      0        2 
   1 chr1_123149804     AAsi    G    A        0      0        2 
   1 chr1_123149804     AKia    G    A        0      0        2 
   1 chr1_123149804     AOna    G    A        0      0        2 
   1 chr1_123149804     ASom    G    A        0      0        2 
   1 chr1_123149804     HCab    G    A        1      2        2 
   1 chr1_123149804     HPrz    G    A        1      2        2 
   1 chr1_123149804     ZBoe    G    A        0      0        2 
   1 chr1_123149804     ZGre    G    A        0      0        2 
   1 chr1_123149804     ZHar    G    A        0      0        2 
   1 chr1_123149804   Sample    G    A        0      0        2 
   1 chr1_123150638     AAsi    G    A        0      0        2 
   1 chr1_123150638     AKia    G    A        0      0        2 
   1 chr1_123150638     AOna    G    A        0      0        2 
   1 chr1_123150638     ASom    G    A        0      0        2 
   1 chr1_123150638     HCab    G    A        1      2        2 
   1 chr1_123150638     HPrz    G    A        1      2        2 
   1 chr1_123150638     ZBoe    G    A        0      0        2 
   1 chr1_123150638     ZGre    G    A        0      0        2 
   1 chr1_123150638     ZHar    G    A        0      0        2 
   1 chr1_123150638   Sample    G    A        0      0        2 
   1 chr1_123152259     AAsi    C    T        0      0        2 
   1 chr1_123152259     AKia    C    T        0      0        2 
   1 chr1_123152259     AOna    C    T        0      0        2 
   1 chr1_123152259     ASom    C    T        1      2        2 
   1 chr1_123152259     HCab    C    T        0      0        2 
   1 chr1_123152259     HPrz    C    T        0      0        2 
   1 chr1_123152259     ZBoe    C    T        0      0        2 
   1 chr1_123152259     ZGre    C    T        0      0        2 
   1 chr1_123152259     ZHar    C    T        0      0        2 
   1 chr1_123152259   Sample    C    T        0      0        2 
   1 chr1_123152438     AAsi    A    C        0      0        2 
   1 chr1_123152438     AKia    A    C        0      0        2 
   1 chr1_123152438     AOna    A    C        0      0        2 
   1 chr1_123152438     ASom    A    C        0      0        2 
   1 chr1_123152438     HCab    A    C        0      0        2 
   1 chr1_123152438     HPrz    A    C        0      0        2 
   1 chr1_123152438     ZBoe    A    C      0.5      1        2 
   1 chr1_123152438     ZGre    A    C        0      0        2 
   1 chr1_123152438     ZHar    A    C        0      0        2 
   1 chr1_123152438   Sample    A    C        0      0        2 
   1 chr1_123154037     AAsi    G    A        0      0        2 
   1 chr1_123154037     AKia    G    A        0      0        2 
   1 chr1_123154037     AOna    G    A        0      0        2 
   1 chr1_123154037     ASom    G    A        0      0        2 
   1 chr1_123154037     HCab    G    A        0      0        2 
   1 chr1_123154037     HPrz    G    A        0      0        2 
   1 chr1_123154037     ZBoe    G    A        1      2        2 
   1 chr1_123154037     ZGre    G    A        1      2        2 
   1 chr1_123154037     ZHar    G    A        0      0        2 
   1 chr1_123154037   Sample    G    A        0      0        2 
   1 chr1_123162329     AAsi    C    T        1      2        2 
   1 chr1_123162329     AKia    C    T        0      0        2 
   1 chr1_123162329     AOna    C    T        0      0        2 
   1 chr1_123162329     ASom    C    T        1      2        2 
   1 chr1_123162329     HCab    C    T        0      0        2 
   1 chr1_123162329     HPrz    C    T        0      0        2 
   1 chr1_123162329     ZBoe    C    T        0      0        2 
   1 chr1_123162329     ZGre    C    T        0      0        2 
   1 chr1_123162329     ZHar    C    T        0      0        2 
   1 chr1_123162329   Sample    C    T        1      2        2 
   1 chr1_123163437     AAsi    C    G        0      0        2 
   1 chr1_123163437     AKia    C    G        0      0        2 
   1 chr1_123163437     AOna    C    G        0      0        2 
   1 chr1_123163437     ASom    C    G        0      0        2 
   1 chr1_123163437     HCab    C    G        0      0        2 
   1 chr1_123163437     HPrz    C    G        0      0        2 
   1 chr1_123163437     ZBoe    C    G        1      2        2 
   1 chr1_123163437     ZGre    C    G        1      2        2 
   1 chr1_123163437     ZHar    C    G        0      0        2 
   1 chr1_123163437   Sample    C    G        0      0        2 
   1 chr1_123164458     AAsi    A    G        0      0        2 
   1 chr1_123164458     AKia    A    G        0      0        2 
   1 chr1_123164458     AOna    A    G        0      0        2 
   1 chr1_123164458     ASom    A    G        0      0        2 
   1 chr1_123164458     HCab    A    G        1      2        2 
   1 chr1_123164458     HPrz    A    G        1      2        2 
   1 chr1_123164458     ZBoe    A    G        0      0        2 
   1 chr1_123164458     ZGre    A    G        0      0        2 
   1 chr1_123164458     ZHar    A    G        0      0        2 
   1 chr1_123164458   Sample    A    G        0      0        2 
   1 chr1_123166720     AAsi    A    G        0      0        2 
   1 chr1_123166720     AKia    A    G      0.5      1        2 
   1 chr1_123166720     AOna    A    G        1      2        2 
   1 chr1_123166720     ASom    A    G        0      0        2 
   1 chr1_123166720     HCab    A    G        0      0        2 
   1 chr1_123166720     HPrz    A    G        0      0        2 
   1 chr1_123166720     ZBoe    A    G        0      0        2 
   1 chr1_123166720     ZGre    A    G        0      0        2 
   1 chr1_123166720     ZHar    A    G        0      0        2 
   1 chr1_123166720   Sample    A    G        0      0        2 
   1 chr1_123172630     AAsi    T    C        0      0        2 
   1 chr1_123172630     AKia    T    C        0      0        2 
   1 chr1_123172630     AOna    T    C        0      0        2 
   1 chr1_123172630     ASom    T    C        0      0        2 
   1 chr1_123172630     HCab    T    C        0      0        2 
   1 chr1_123172630     HPrz    T    C        0      0        2 
   1 chr1_123172630     ZBoe    T    C        0      0        2 
   1 chr1_123172630     ZGre    T    C      0.5      1        2 
   1 chr1_123172630     ZHar    T    C        0      0        2 
   1 chr1_123172630   Sample    T    C        0      0        2 
   1 chr1_123186051     AAsi    T    G        0      0        2 
   1 chr1_123186051     AKia    T    G        0      0        2 
   1 chr1_123186051     AOna    T    G      0.5      1        2 
   1 chr1_123186051     ASom    T    G        0      0        2 
   1 chr1_123186051     HCab    T    G        0      0        2 
   1 chr1_123186051     HPrz    T    G        0      0        2 
   1 chr1_123186051     ZBoe    T    G        0      0        2 
   1 chr1_123186051     ZGre    T    G        0      0        2 
   1 chr1_123186051     ZHar    T    G        0      0        2 
   1 chr1_123186051   Sample    T    G        0      0        2 
   1 chr1_123186747     AAsi    A    G        0      0        2 
   1 chr1_123186747     AKia    A    G        0      0        2 
   1 chr1_123186747     AOna    A    G        0      0        2 
   1 chr1_123186747     ASom    A    G        0      0        2 
   1 chr1_123186747     HCab    A    G        0      0        2 
   1 chr1_123186747     HPrz    A    G        0      0        2 
   1 chr1_123186747     ZBoe    A    G      0.5      1        2 
   1 chr1_123186747     ZGre    A    G        0      0        2 
   1 chr1_123186747     ZHar    A    G        0      0        2 
   1 chr1_123186747   Sample    A    G        0      0        2 
   1 chr1_123191050     AAsi    T    G        0      0        2 
   1 chr1_123191050     AKia    T    G        0      0        2 
   1 chr1_123191050     AOna    T    G        0      0        2 
   1 chr1_123191050     ASom    T    G        0      0        2 
   1 chr1_123191050     HCab    T    G        1      2        2 
   1 chr1_123191050     HPrz    T    G        1      2        2 
   1 chr1_123191050     ZBoe    T    G        0      0        2 
   1 chr1_123191050     ZGre    T    G        0      0        2 
   1 chr1_123191050     ZHar    T    G        0      0        2 
   1 chr1_123191050   Sample    T    G        0      0        2 
   1 chr1_123191063     AAsi    G    A        0      0        2 
   1 chr1_123191063     AKia    G    A        0      0        2 
   1 chr1_123191063     AOna    G    A        0      0        2 
   1 chr1_123191063     ASom    G    A        0      0        2 
   1 chr1_123191063     HCab    G    A        0      0        2 
   1 chr1_123191063     HPrz    G    A        0      0        2 
   1 chr1_123191063     ZBoe    G    A        1      2        2 
   1 chr1_123191063     ZGre    G    A        0      0        2 
   1 chr1_123191063     ZHar    G    A        0      0        2 
   1 chr1_123191063   Sample    G    A        0      0        2 
   1 chr1_123200875     AAsi    T    C        0      0        2 
   1 chr1_123200875     AKia    T    C        0      0        2 
   1 chr1_123200875     AOna    T    C        0      0        2 
   1 chr1_123200875     ASom    T    C        0      0        2 
   1 chr1_123200875     HCab    T    C        0      0        2 
   1 chr1_123200875     HPrz    T    C        0      0        2 
   1 chr1_123200875     ZBoe    T    C        0      0        2 
   1 chr1_123200875     ZGre    T    C        0      0        2 
   1 chr1_123200875     ZHar    T    C        1      2        2 
   1 chr1_123200875   Sample    T    C        0      0        2 
   1 chr1_123202235     AAsi    A    G        0      0        2 
   1 chr1_123202235     AKia    A    G        0      0        2 
   1 chr1_123202235     AOna    A    G        0      0        2 
   1 chr1_123202235     ASom    A    G        0      0        2 
   1 chr1_123202235     HCab    A    G        1      2        2 
   1 chr1_123202235     HPrz    A    G        1      2        2 
   1 chr1_123202235     ZBoe    A    G        0      0        2 
   1 chr1_123202235     ZGre    A    G        0      0        2 
   1 chr1_123202235     ZHar    A    G        0      0        2 
   1 chr1_123202235   Sample    A    G        0      0        2 
   1 chr1_123204590     AAsi    T    G        0      0        2 
   1 chr1_123204590     AKia    T    G        0      0        2 
   1 chr1_123204590     AOna    T    G        0      0        2 
   1 chr1_123204590     ASom    T    G        0      0        2 
   1 chr1_123204590     HCab    T    G        0      0        2 
   1 chr1_123204590     HPrz    T    G        0      0        2 
   1 chr1_123204590     ZBoe    T    G      0.5      1        2 
   1 chr1_123204590     ZGre    T    G        0      0        2 
   1 chr1_123204590     ZHar    T    G        0      0        2 
   1 chr1_123204590   Sample    T    G        0      0        2 
   1 chr1_123209490     AAsi    G    C        0      0        2 
   1 chr1_123209490     AKia    G    C        0      0        2 
   1 chr1_123209490     AOna    G    C        0      0        2 
   1 chr1_123209490     ASom    G    C        0      0        2 
   1 chr1_123209490     HCab    G    C      0.5      1        2 
   1 chr1_123209490     HPrz    G    C        0      0        2 
   1 chr1_123209490     ZBoe    G    C        0      0        2 
   1 chr1_123209490     ZGre    G    C        0      0        2 
   1 chr1_123209490     ZHar    G    C        0      0        2 
   1 chr1_123209490   Sample    G    C        0      0        2 
   1 chr1_123210866     AAsi    C    A        0      0        2 
   1 chr1_123210866     AKia    C    A        0      0        2 
   1 chr1_123210866     AOna    C    A        0      0        2 
   1 chr1_123210866     ASom    C    A        0      0        2 
   1 chr1_123210866     HCab    C    A        0      0        2 
   1 chr1_123210866     HPrz    C    A        0      0        2 
   1 chr1_123210866     ZBoe    C    A        0      0        2 
   1 chr1_123210866     ZGre    C    A        1      2        2 
   1 chr1_123210866     ZHar    C    A        0      0        2 
   1 chr1_123210866   Sample    C    A        0      0        2 
   1 chr1_123220309     AAsi    T    C        0      0        2 
   1 chr1_123220309     AKia    T    C        0      0        2 
   1 chr1_123220309     AOna    T    C        0      0        2 
   1 chr1_123220309     ASom    T    C        0      0        2 
   1 chr1_123220309     HCab    T    C        1      2        2 
   1 chr1_123220309     HPrz    T    C        1      2        2 
   1 chr1_123220309     ZBoe    T    C        0      0        2 
   1 chr1_123220309     ZGre    T    C        0      0        2 
   1 chr1_123220309     ZHar    T    C        0      0        2 
   1 chr1_123220309   Sample    T    C        0      0        2 
   1 chr1_123224691     AAsi    T    C      0.5      1        2 
   1 chr1_123224691     AKia    T    C        0      0        2 
   1 chr1_123224691     AOna    T    C        0      0        2 
   1 chr1_123224691     ASom    T    C        0      0        2 
   1 chr1_123224691     HCab    T    C        0      0        2 
   1 chr1_123224691     HPrz    T    C        0      0        2 
   1 chr1_123224691     ZBoe    T    C        0      0        2 
   1 chr1_123224691     ZGre    T    C        0      0        2 
   1 chr1_123224691     ZHar    T    C        0      0        2 
   1 chr1_123224691   Sample    T    C        0      0        2 
   1 chr1_123230010     AAsi    G    A        0      0        2 
   1 chr1_123230010     AKia    G    A        0      0        2 
   1 chr1_123230010     AOna    G    A        0      0        2 
   1 chr1_123230010     ASom    G    A        0      0        2 
   1 chr1_123230010     HCab    G    A        1      2        2 
   1 chr1_123230010     HPrz    G    A        1      2        2 
   1 chr1_123230010     ZBoe    G    A        0      0        2 
   1 chr1_123230010     ZGre    G    A        0      0        2 
   1 chr1_123230010     ZHar    G    A        0      0        2 
   1 chr1_123230010   Sample    G    A        0      0        2 
   1 chr1_123234949     AAsi    G    A        0      0        2 
   1 chr1_123234949     AKia    G    A        0      0        2 
   1 chr1_123234949     AOna    G    A        0      0        2 
   1 chr1_123234949     ASom    G    A        0      0        2 
   1 chr1_123234949     HCab    G    A        1      2        2 
   1 chr1_123234949     HPrz    G    A        1      2        2 
   1 chr1_123234949     ZBoe    G    A        0      0        2 
   1 chr1_123234949     ZGre    G    A        0      0        2 
   1 chr1_123234949     ZHar    G    A        0      0        2 
   1 chr1_123234949   Sample    G    A        0      0        2 
   1 chr1_123234976     AAsi    T    C        1      2        2 
   1 chr1_123234976     AKia    T    C        0      0        2 
   1 chr1_123234976     AOna    T    C        0      0        2 
   1 chr1_123234976     ASom    T    C        1      2        2 
   1 chr1_123234976     HCab    T    C        0      0        2 
   1 chr1_123234976     HPrz    T    C        0      0        2 
   1 chr1_123234976     ZBoe    T    C        0      0        2 
   1 chr1_123234976     ZGre    T    C        0      0        2 
   1 chr1_123234976     ZHar    T    C        0      0        2 
   1 chr1_123234976   Sample    T    C        1      2        2 
   1 chr1_123237360     AAsi    A    G        0      0        2 
   1 chr1_123237360     AKia    A    G        0      0        2 
   1 chr1_123237360     AOna    A    G        0      0        2 
   1 chr1_123237360     ASom    A    G        0      0        2 
   1 chr1_123237360     HCab    A    G        0      0        2 
   1 chr1_123237360     HPrz    A    G        0      0        2 
   1 chr1_123237360     ZBoe    A    G        0      0        2 
   1 chr1_123237360     ZGre    A    G        1      2        2 
   1 chr1_123237360     ZHar    A    G        0      0        2 
   1 chr1_123237360   Sample    A    G        0      0        2 
   1 chr1_123237400     AAsi    G    C        0      0        2 
   1 chr1_123237400     AKia    G    C        0      0        2 
   1 chr1_123237400     AOna    G    C        0      0        2 
   1 chr1_123237400     ASom    G    C        0      0        2 
   1 chr1_123237400     HCab    G    C        0      0        2 
   1 chr1_123237400     HPrz    G    C      0.5      1        2 
   1 chr1_123237400     ZBoe    G    C        0      0        2 
   1 chr1_123237400     ZGre    G    C        0      0        2 
   1 chr1_123237400     ZHar    G    C        0      0        2 
   1 chr1_123237400   Sample    G    C        0      0        2 
   1 chr1_123243218     AAsi    A    C        0      0        2 
   1 chr1_123243218     AKia    A    C        0      0        2 
   1 chr1_123243218     AOna    A    C      0.5      1        2 
   1 chr1_123243218     ASom    A    C        0      0        2 
   1 chr1_123243218     HCab    A    C        0      0        2 
   1 chr1_123243218     HPrz    A    C        0      0        2 
   1 chr1_123243218     ZBoe    A    C        0      0        2 
   1 chr1_123243218     ZGre    A    C        0      0        2 
   1 chr1_123243218     ZHar    A    C        0      0        2 
   1 chr1_123243218   Sample    A    C        0      0        2 
   1 chr1_123244217     AAsi    T    A        0      0        2 
   1 chr1_123244217     AKia    T    A        0      0        2 
   1 chr1_123244217     AOna    T    A        0      0        2 
   1 chr1_123244217     ASom    T    A        0      0        2 
   1 chr1_123244217     HCab    T    A        1      2        2 
   1 chr1_123244217     HPrz    T    A        1      2        2 
   1 chr1_123244217     ZBoe    T    A        0      0        2 
   1 chr1_123244217     ZGre    T    A        0      0        2 
   1 chr1_123244217     ZHar    T    A        0      0        2 
   1 chr1_123244217   Sample    T    A        0      0        2 
   1 chr1_123245428     AAsi    T    A        0      0        2 
   1 chr1_123245428     AKia    T    A        0      0        2 
   1 chr1_123245428     AOna    T    A        0      0        2 
   1 chr1_123245428     ASom    T    A        0      0        2 
   1 chr1_123245428     HCab    T    A        1      2        2 
   1 chr1_123245428     HPrz    T    A        1      2        2 
   1 chr1_123245428     ZBoe    T    A        0      0        2 
   1 chr1_123245428     ZGre    T    A        0      0        2 
   1 chr1_123245428     ZHar    T    A        0      0        2 
   1 chr1_123245428   Sample    T    A        0      0        2 
   1 chr1_123247872     AAsi    A    G        0      0        2 
   1 chr1_123247872     AKia    A    G        0      0        2 
   1 chr1_123247872     AOna    A    G        0      0        2 
   1 chr1_123247872     ASom    A    G        0      0        2 
   1 chr1_123247872     HCab    A    G        0      0        2 
   1 chr1_123247872     HPrz    A    G        0      0        2 
   1 chr1_123247872     ZBoe    A    G        0      0        2 
   1 chr1_123247872     ZGre    A    G        0      0        2 
   1 chr1_123247872     ZHar    A    G      0.5      1        2 
   1 chr1_123247872   Sample    A    G        0      0        2 
   1 chr1_123249014     AAsi    G    A      0.5      1        2 
   1 chr1_123249014     AKia    G    A        0      0        2 
   1 chr1_123249014     AOna    G    A        0      0        2 
   1 chr1_123249014     ASom    G    A        0      0        2 
   1 chr1_123249014     HCab    G    A        0      0        2 
   1 chr1_123249014     HPrz    G    A        0      0        2 
   1 chr1_123249014     ZBoe    G    A        0      0        2 
   1 chr1_123249014     ZGre    G    A        0      0        2 
   1 chr1_123249014     ZHar    G    A        0      0        2 
   1 chr1_123249014   Sample    G    A        0      0        2 
   1 chr1_123249196     AAsi    T    C        1      2        2 
   1 chr1_123249196     AKia    T    C        0      0        2 
   1 chr1_123249196     AOna    T    C        0      0        2 
   1 chr1_123249196     ASom    T    C        1      2        2 
   1 chr1_123249196     HCab    T    C        0      0        2 
   1 chr1_123249196     HPrz    T    C        0      0        2 
   1 chr1_123249196     ZBoe    T    C        0      0        2 
   1 chr1_123249196     ZGre    T    C        0      0        2 
   1 chr1_123249196     ZHar    T    C        0      0        2 
   1 chr1_123249196   Sample    T    C        1      2        2 
   1 chr1_123250104     AAsi    A    T        0      0        2 
   1 chr1_123250104     AKia    A    T        0      0        2 
   1 chr1_123250104     AOna    A    T        0      0        2 
   1 chr1_123250104     ASom    A    T        1      2        2 
   1 chr1_123250104     HCab    A    T        0      0        2 
   1 chr1_123250104     HPrz    A    T        0      0        2 
   1 chr1_123250104     ZBoe    A    T        0      0        2 
   1 chr1_123250104     ZGre    A    T        0      0        2 
   1 chr1_123250104     ZHar    A    T        0      0        2 
   1 chr1_123250104   Sample    A    T        0      0        2 
   1 chr1_123254822     AAsi    T    C        0      0        2 
   1 chr1_123254822     AKia    T    C        0      0        2 
   1 chr1_123254822     AOna    T    C        0      0        2 
   1 chr1_123254822     ASom    T    C        0      0        2 
   1 chr1_123254822     HCab    T    C        1      2        2 
   1 chr1_123254822     HPrz    T    C        1      2        2 
   1 chr1_123254822     ZBoe    T    C        0      0        2 
   1 chr1_123254822     ZGre    T    C        0      0        2 
   1 chr1_123254822     ZHar    T    C        0      0        2 
   1 chr1_123254822   Sample    T    C        0      0        2 
   1 chr1_123257668     AAsi    T    C        0      0        2 
   1 chr1_123257668     AKia    T    C        0      0        2 
   1 chr1_123257668     AOna    T    C        0      0        2 
   1 chr1_123257668     ASom    T    C        0      0        2 
   1 chr1_123257668     HCab    T    C        1      2        2 
   1 chr1_123257668     HPrz    T    C        1      2        2 
   1 chr1_123257668     ZBoe    T    C        0      0        2 
   1 chr1_123257668     ZGre    T    C        0      0        2 
   1 chr1_123257668     ZHar    T    C        0      0        2 
   1 chr1_123257668   Sample    T    C        0      0        2 
   1 chr1_123259118     AAsi    A    G        0      0        2 
   1 chr1_123259118     AKia    A    G        0      0        2 
   1 chr1_123259118     AOna    A    G        0      0        2 
   1 chr1_123259118     ASom    A    G        0      0        2 
   1 chr1_123259118     HCab    A    G        0      0        2 
   1 chr1_123259118     HPrz    A    G        0      0        2 
   1 chr1_123259118     ZBoe    A    G      0.5      1        2 
   1 chr1_123259118     ZGre    A    G        0      0        2 
   1 chr1_123259118     ZHar    A    G        0      0        2 
   1 chr1_123259118   Sample    A    G        0      0        2 
   1 chr1_123260509     AAsi    A    G        0      0        2 
   1 chr1_123260509     AKia    A    G        0      0        2 
   1 chr1_123260509     AOna    A    G        0      0        2 
   1 chr1_123260509     ASom    A    G        0      0        2 
   1 chr1_123260509     HCab    A    G        0      0        2 
   1 chr1_123260509     HPrz    A    G        0      0        2 
   1 chr1_123260509     ZBoe    A    G        1      2        2 
   1 chr1_123260509     ZGre    A    G        0      0        2 
   1 chr1_123260509     ZHar    A    G        0      0        2 
   1 chr1_123260509   Sample    A    G        0      0        2 
   1 chr1_123261907     AAsi    A    G        0      0        2 
   1 chr1_123261907     AKia    A    G        0      0        2 
   1 chr1_123261907     AOna    A    G        0      0        2 
   1 chr1_123261907     ASom    A    G        0      0        2 
   1 chr1_123261907     HCab    A    G        0      0        2 
   1 chr1_123261907     HPrz    A    G        0      0        2 
   1 chr1_123261907     ZBoe    A    G        1      2        2 
   1 chr1_123261907     ZGre    A    G        1      2        2 
   1 chr1_123261907     ZHar    A    G        1      2        2 
   1 chr1_123261907   Sample    A    G        0      0        2 
   1 chr1_123264915     AAsi    A    G        0      0        2 
   1 chr1_123264915     AKia    A    G        0      0        2 
   1 chr1_123264915     AOna    A    G        0      0        2 
   1 chr1_123264915     ASom    A    G        0      0        2 
   1 chr1_123264915     HCab    A    G        0      0        2 
   1 chr1_123264915     HPrz    A    G      0.5      1        2 
   1 chr1_123264915     ZBoe    A    G        0      0        2 
   1 chr1_123264915     ZGre    A    G        0      0        2 
   1 chr1_123264915     ZHar    A    G        0      0        2 
   1 chr1_123264915   Sample    A    G        0      0        2 
   1 chr1_123268261     AAsi    G    T        0      0        2 
   1 chr1_123268261     AKia    G    T        0      0        2 
   1 chr1_123268261     AOna    G    T        1      2        2 
   1 chr1_123268261     ASom    G    T        0      0        2 
   1 chr1_123268261     HCab    G    T        0      0        2 
   1 chr1_123268261     HPrz    G    T        0      0        2 
   1 chr1_123268261     ZBoe    G    T        0      0        2 
   1 chr1_123268261     ZGre    G    T        0      0        2 
   1 chr1_123268261     ZHar    G    T        0      0        2 
   1 chr1_123268261   Sample    G    T        0      0        2 
   1 chr1_123271554     AAsi    C    A        0      0        2 
   1 chr1_123271554     AKia    C    A        0      0        2 
   1 chr1_123271554     AOna    C    A        0      0        2 
   1 chr1_123271554     ASom    C    A        0      0        2 
   1 chr1_123271554     HCab    C    A        1      2        2 
   1 chr1_123271554     HPrz    C    A        1      2        2 
   1 chr1_123271554     ZBoe    C    A        0      0        2 
   1 chr1_123271554     ZGre    C    A        0      0        2 
   1 chr1_123271554     ZHar    C    A        0      0        2 
   1 chr1_123271554   Sample    C    A        0      0        2 
   1 chr1_123278585     AAsi    C    A        0      0        2 
   1 chr1_123278585     AKia    C    A        0      0        2 
   1 chr1_123278585     AOna    C    A        0      0        2 
   1 chr1_123278585     ASom    C    A        0      0        2 
   1 chr1_123278585     HCab    C    A        0      0        2 
   1 chr1_123278585     HPrz    C    A        0      0        2 
   1 chr1_123278585     ZBoe    C    A        1      2        2 
   1 chr1_123278585     ZGre    C    A        1      2        2 
   1 chr1_123278585     ZHar    C    A        1      2        2 
   1 chr1_123278585   Sample    C    A        0      0        2 
   1 chr1_123280201     AAsi    C    T        0      0        2 
   1 chr1_123280201     AKia    C    T        0      0        2 
   1 chr1_123280201     AOna    C    T        0      0        2 
   1 chr1_123280201     ASom    C    T        0      0        2 
   1 chr1_123280201     HCab    C    T        1      2        2 
   1 chr1_123280201     HPrz    C    T        1      2        2 
   1 chr1_123280201     ZBoe    C    T        0      0        2 
   1 chr1_123280201     ZGre    C    T        0      0        2 
   1 chr1_123280201     ZHar    C    T        0      0        2 
   1 chr1_123280201   Sample    C    T        0      0        2 
   1 chr1_123280343     AAsi    T    C        0      0        2 
   1 chr1_123280343     AKia    T    C        0      0        2 
   1 chr1_123280343     AOna    T    C        0      0        2 
   1 chr1_123280343     ASom    T    C        0      0        2 
   1 chr1_123280343     HCab    T    C        0      0        2 
   1 chr1_123280343     HPrz    T    C        0      0        2 
   1 chr1_123280343     ZBoe    T    C        0      0        2 
   1 chr1_123280343     ZGre    T    C        0      0        2 
   1 chr1_123280343     ZHar    T    C        1      2        2 
   1 chr1_123280343   Sample    T    C        0      0        2 
   1 chr1_123280820     AAsi    G    C        0      0        2 
   1 chr1_123280820     AKia    G    C        0      0        2 
   1 chr1_123280820     AOna    G    C        0      0        2 
   1 chr1_123280820     ASom    G    C        0      0        2 
   1 chr1_123280820     HCab    G    C        1      2        2 
   1 chr1_123280820     HPrz    G    C        1      2        2 
   1 chr1_123280820     ZBoe    G    C        0      0        2 
   1 chr1_123280820     ZGre    G    C        0      0        2 
   1 chr1_123280820     ZHar    G    C        0      0        2 
   1 chr1_123280820   Sample    G    C        0      0        2 
   1 chr1_123281731     AAsi    T    C        0      0        2 
   1 chr1_123281731     AKia    T    C        0      0        2 
   1 chr1_123281731     AOna    T    C        0      0        2 
   1 chr1_123281731     ASom    T    C        0      0        2 
   1 chr1_123281731     HCab    T    C        1      2        2 
   1 chr1_123281731     HPrz    T    C        1      2        2 
   1 chr1_123281731     ZBoe    T    C        0      0        2 
   1 chr1_123281731     ZGre    T    C        0      0        2 
   1 chr1_123281731     ZHar    T    C        0      0        2 
   1 chr1_123281731   Sample    T    C        0      0        2 
   1 chr1_123285109     AAsi    G    C        0      0        2 
   1 chr1_123285109     AKia    G    C        0      0        2 
   1 chr1_123285109     AOna    G    C        0      0        2 
   1 chr1_123285109     ASom    G    C        0      0        2 
   1 chr1_123285109     HCab    G    C        1      2        2 
   1 chr1_123285109     HPrz    G    C        1      2        2 
   1 chr1_123285109     ZBoe    G    C        0      0        2 
   1 chr1_123285109     ZGre    G    C        0      0        2 
   1 chr1_123285109     ZHar    G    C        0      0        2 
   1 chr1_123285109   Sample    G    C        0      0        2 
   1 chr1_123290400     AAsi    T    C        0      0        2 
   1 chr1_123290400     AKia    T    C        1      2        2 
   1 chr1_123290400     AOna    T    C        0      0        2 
   1 chr1_123290400     ASom    T    C        0      0        2 
   1 chr1_123290400     HCab    T    C        0      0        2 
   1 chr1_123290400     HPrz    T    C        0      0        2 
   1 chr1_123290400     ZBoe    T    C        0      0        2 
   1 chr1_123290400     ZGre    T    C        0      0        2 
   1 chr1_123290400     ZHar    T    C        0      0        2 
   1 chr1_123290400   Sample    T    C        0      0        2 
   1 chr1_123294221     AAsi    A    G        0      0        2 
   1 chr1_123294221     AKia    A    G        0      0        2 
   1 chr1_123294221     AOna    A    G        0      0        2 
   1 chr1_123294221     ASom    A    G        0      0        2 
   1 chr1_123294221     HCab    A    G        1      2        2 
   1 chr1_123294221     HPrz    A    G        1      2        2 
   1 chr1_123294221     ZBoe    A    G        0      0        2 
   1 chr1_123294221     ZGre    A    G        0      0        2 
   1 chr1_123294221     ZHar    A    G        0      0        2 
   1 chr1_123294221   Sample    A    G        0      0        2 
   1 chr1_123295590     AAsi    A    T        0      0        2 
   1 chr1_123295590     AKia    A    T        0      0        2 
   1 chr1_123295590     AOna    A    T        0      0        2 
   1 chr1_123295590     ASom    A    T        1      2        2 
   1 chr1_123295590     HCab    A    T        0      0        2 
   1 chr1_123295590     HPrz    A    T        0      0        2 
   1 chr1_123295590     ZBoe    A    T        0      0        2 
   1 chr1_123295590     ZGre    A    T        0      0        2 
   1 chr1_123295590     ZHar    A    T        0      0        2 
   1 chr1_123295590   Sample    A    T        0      0        2 
   1 chr1_123299005     AAsi    G    A        0      0        2 
   1 chr1_123299005     AKia    G    A        0      0        2 
   1 chr1_123299005     AOna    G    A        0      0        2 
   1 chr1_123299005     ASom    G    A        0      0        2 
   1 chr1_123299005     HCab    G    A        0      0        2 
   1 chr1_123299005     HPrz    G    A        0      0        2 
   1 chr1_123299005     ZBoe    G    A        0      0        2 
   1 chr1_123299005     ZGre    G    A        0      0        2 
   1 chr1_123299005     ZHar    G    A      0.5      1        2 
   1 chr1_123299005   Sample    G    A        0      0        2 
   1 chr1_123303001     AAsi    A    G        1      2        2 
   1 chr1_123303001     AKia    A    G        0      0        2 
   1 chr1_123303001     AOna    A    G        0      0        2 
   1 chr1_123303001     ASom    A    G        1      2        2 
   1 chr1_123303001     HCab    A    G        0      0        2 
   1 chr1_123303001     HPrz    A    G        0      0        2 
   1 chr1_123303001     ZBoe    A    G        0      0        2 
   1 chr1_123303001     ZGre    A    G        0      0        2 
   1 chr1_123303001     ZHar    A    G        0      0        2 
   1 chr1_123303001   Sample    A    G        1      2        2 
   1 chr1_123305483     AAsi    C    T        0      0        2 
   1 chr1_123305483     AKia    C    T        0      0        2 
   1 chr1_123305483     AOna    C    T        0      0        2 
   1 chr1_123305483     ASom    C    T        0      0        2 
   1 chr1_123305483     HCab    C    T        1      2        2 
   1 chr1_123305483     HPrz    C    T        1      2        2 
   1 chr1_123305483     ZBoe    C    T        0      0        2 
   1 chr1_123305483     ZGre    C    T        0      0        2 
   1 chr1_123305483     ZHar    C    T        0      0        2 
   1 chr1_123305483   Sample    C    T        0      0        2 
   1 chr1_123310204     AAsi    G    T        0      0        2 
   1 chr1_123310204     AKia    G    T        0      0        2 
   1 chr1_123310204     AOna    G    T        0      0        2 
   1 chr1_123310204     ASom    G    T        0      0        2 
   1 chr1_123310204     HCab    G    T        0      0        2 
   1 chr1_123310204     HPrz    G    T        0      0        2 
   1 chr1_123310204     ZBoe    G    T        1      2        2 
   1 chr1_123310204     ZGre    G    T        0      0        2 
   1 chr1_123310204     ZHar    G    T        0      0        2 
   1 chr1_123310204   Sample    G    T        0      0        2 
   1 chr1_123313486     AAsi    T    G        0      0        2 
   1 chr1_123313486     AKia    T    G        0      0        2 
   1 chr1_123313486     AOna    T    G        0      0        2 
   1 chr1_123313486     ASom    T    G        0      0        2 
   1 chr1_123313486     HCab    T    G        0      0        2 
   1 chr1_123313486     HPrz    T    G        0      0        2 
   1 chr1_123313486     ZBoe    T    G      0.5      1        2 
   1 chr1_123313486     ZGre    T    G        0      0        2 
   1 chr1_123313486     ZHar    T    G        0      0        2 
   1 chr1_123313486   Sample    T    G        0      0        2 
   1 chr1_123314887     AAsi    A    G        0      0        2 
   1 chr1_123314887     AKia    A    G        0      0        2 
   1 chr1_123314887     AOna    A    G        0      0        2 
   1 chr1_123314887     ASom    A    G        0      0        2 
   1 chr1_123314887     HCab    A    G        1      2        2 
   1 chr1_123314887     HPrz    A    G        1      2        2 
   1 chr1_123314887     ZBoe    A    G        0      0        2 
   1 chr1_123314887     ZGre    A    G        0      0        2 
   1 chr1_123314887     ZHar    A    G        0      0        2 
   1 chr1_123314887   Sample    A    G        0      0        2 
   1 chr1_123318871     AAsi    T    C        1      2        2 
   1 chr1_123318871     AKia    T    C        0      0        2 
   1 chr1_123318871     AOna    T    C        0      0        2 
   1 chr1_123318871     ASom    T    C        0      0        2 
   1 chr1_123318871     HCab    T    C        0      0        2 
   1 chr1_123318871     HPrz    T    C        0      0        2 
   1 chr1_123318871     ZBoe    T    C        0      0        2 
   1 chr1_123318871     ZGre    T    C        0      0        2 
   1 chr1_123318871     ZHar    T    C        0      0        2 
   1 chr1_123318871   Sample    T    C        1      2        2 
   1 chr1_123321560     AAsi    A    G        0      0        2 
   1 chr1_123321560     AKia    A    G        0      0        2 
   1 chr1_123321560     AOna    A    G        0      0        2 
   1 chr1_123321560     ASom    A    G        0      0        2 
   1 chr1_123321560     HCab    A    G        0      0        2 
   1 chr1_123321560     HPrz    A    G        0      0        2 
   1 chr1_123321560     ZBoe    A    G      0.5      1        2 
   1 chr1_123321560     ZGre    A    G        0      0        2 
   1 chr1_123321560     ZHar    A    G        0      0        2 
   1 chr1_123321560   Sample    A    G        0      0        2 
   1 chr1_123322311     AAsi    A    G        0      0        2 
   1 chr1_123322311     AKia    A    G        0      0        2 
   1 chr1_123322311     AOna    A    G        0      0        2 
   1 chr1_123322311     ASom    A    G        0      0        2 
   1 chr1_123322311     HCab    A    G        0      0        2 
   1 chr1_123322311     HPrz    A    G        0      0        2 
   1 chr1_123322311     ZBoe    A    G        0      0        2 
   1 chr1_123322311     ZGre    A    G        1      2        2 
   1 chr1_123322311     ZHar    A    G        0      0        2 
   1 chr1_123322311   Sample    A    G        0      0        2 
   1 chr1_123326929     AAsi    A    G        0      0        2 
   1 chr1_123326929     AKia    A    G        1      2        2 
   1 chr1_123326929     AOna    A    G        1      2        2 
   1 chr1_123326929     ASom    A    G        0      0        2 
   1 chr1_123326929     HCab    A    G        0      0        2 
   1 chr1_123326929     HPrz    A    G        0      0        2 
   1 chr1_123326929     ZBoe    A    G        0      0        2 
   1 chr1_123326929     ZGre    A    G        0      0        2 
   1 chr1_123326929     ZHar    A    G        0      0        2 
   1 chr1_123326929   Sample    A    G        0      0        2 
   1 chr1_123328451     AAsi    T    C      0.5      1        2 
   1 chr1_123328451     AKia    T    C        0      0        2 
   1 chr1_123328451     AOna    T    C        0      0        2 
   1 chr1_123328451     ASom    T    C        0      0        2 
   1 chr1_123328451     HCab    T    C        0      0        2 
   1 chr1_123328451     HPrz    T    C        0      0        2 
   1 chr1_123328451     ZBoe    T    C        0      0        2 
   1 chr1_123328451     ZGre    T    C        1      2        2 
   1 chr1_123328451     ZHar    T    C        0      0        2 
   1 chr1_123328451   Sample    T    C        0      0        2 
   1 chr1_123331799     AAsi    C    T        0      0        2 
   1 chr1_123331799     AKia    C    T      0.5      1        2 
   1 chr1_123331799     AOna    C    T        0      0        2 
   1 chr1_123331799     ASom    C    T        0      0        2 
   1 chr1_123331799     HCab    C    T        0      0        2 
   1 chr1_123331799     HPrz    C    T        0      0        2 
   1 chr1_123331799     ZBoe    C    T        0      0        2 
   1 chr1_123331799     ZGre    C    T        0      0        2 
   1 chr1_123331799     ZHar    C    T        0      0        2 
   1 chr1_123331799   Sample    C    T        0      0        2 
   1 chr1_123332457     AAsi    G    A        0      0        2 
   1 chr1_123332457     AKia    G    A        0      0        2 
   1 chr1_123332457     AOna    G    A        0      0        2 
   1 chr1_123332457     ASom    G    A        0      0        2 
   1 chr1_123332457     HCab    G    A        1      2        2 
   1 chr1_123332457     HPrz    G    A        1      2        2 
   1 chr1_123332457     ZBoe    G    A        0      0        2 
   1 chr1_123332457     ZGre    G    A        0      0        2 
   1 chr1_123332457     ZHar    G    A        0      0        2 
   1 chr1_123332457   Sample    G    A        0      0        2 
   1 chr1_123335642     AAsi    G    A        0      0        2 
   1 chr1_123335642     AKia    G    A        0      0        2 
   1 chr1_123335642     AOna    G    A        0      0        2 
   1 chr1_123335642     ASom    G    A        0      0        2 
   1 chr1_123335642     HCab    G    A        0      0        2 
   1 chr1_123335642     HPrz    G    A        0      0        2 
   1 chr1_123335642     ZBoe    G    A        0      0        2 
   1 chr1_123335642     ZGre    G    A      0.5      1        2 
   1 chr1_123335642     ZHar    G    A        0      0        2 
   1 chr1_123335642   Sample    G    A        0      0        2 
   1 chr1_123336416     AAsi    A    G        0      0        2 
   1 chr1_123336416     AKia    A    G        0      0        2 
   1 chr1_123336416     AOna    A    G        0      0        2 
   1 chr1_123336416     ASom    A    G        0      0        2 
   1 chr1_123336416     HCab    A    G        0      0        2 
   1 chr1_123336416     HPrz    A    G      0.5      1        2 
   1 chr1_123336416     ZBoe    A    G        0      0        2 
   1 chr1_123336416     ZGre    A    G        0      0        2 
   1 chr1_123336416     ZHar    A    G        0      0        2 
   1 chr1_123336416   Sample    A    G        0      0        2 
   1 chr1_123336949     AAsi    C    T        0      0        2 
   1 chr1_123336949     AKia    C    T        0      0        2 
   1 chr1_123336949     AOna    C    T        0      0        2 
   1 chr1_123336949     ASom    C    T        0      0        2 
   1 chr1_123336949     HCab    C    T        1      2        2 
   1 chr1_123336949     HPrz    C    T        1      2        2 
   1 chr1_123336949     ZBoe    C    T        0      0        2 
   1 chr1_123336949     ZGre    C    T        0      0        2 
   1 chr1_123336949     ZHar    C    T        0      0        2 
   1 chr1_123336949   Sample    C    T        0      0        2 
   1 chr1_123337334     AAsi    C    T        0      0        2 
   1 chr1_123337334     AKia    C    T        0      0        2 
   1 chr1_123337334     AOna    C    T        0      0        2 
   1 chr1_123337334     ASom    C    T        0      0        2 
   1 chr1_123337334     HCab    C    T        0      0        2 
   1 chr1_123337334     HPrz    C    T        0      0        2 
   1 chr1_123337334     ZBoe    C    T        0      0        2 
   1 chr1_123337334     ZGre    C    T        0      0        2 
   1 chr1_123337334     ZHar    C    T      0.5      1        2 
   1 chr1_123337334   Sample    C    T        0      0        2 
   1 chr1_123344011     AAsi    A    G        0      0        2 
   1 chr1_123344011     AKia    A    G        0      0        2 
   1 chr1_123344011     AOna    A    G        0      0        2 
   1 chr1_123344011     ASom    A    G        0      0        2 
   1 chr1_123344011     HCab    A    G        1      2        2 
   1 chr1_123344011     HPrz    A    G        1      2        2 
   1 chr1_123344011     ZBoe    A    G        0      0        2 
   1 chr1_123344011     ZGre    A    G        0      0        2 
   1 chr1_123344011     ZHar    A    G        0      0        2 
   1 chr1_123344011   Sample    A    G        0      0        2 
   1 chr1_123350159     AAsi    A    G        0      0        2 
   1 chr1_123350159     AKia    A    G        0      0        2 
   1 chr1_123350159     AOna    A    G        0      0        2 
   1 chr1_123350159     ASom    A    G        0      0        2 
   1 chr1_123350159     HCab    A    G        0      0        2 
   1 chr1_123350159     HPrz    A    G        0      0        2 
   1 chr1_123350159     ZBoe    A    G        0      0        2 
   1 chr1_123350159     ZGre    A    G      0.5      1        2 
   1 chr1_123350159     ZHar    A    G        0      0        2 
   1 chr1_123350159   Sample    A    G        0      0        2 
   1 chr1_123352476     AAsi    T    C        0      0        2 
   1 chr1_123352476     AKia    T    C        0      0        2 
   1 chr1_123352476     AOna    T    C        0      0        2 
   1 chr1_123352476     ASom    T    C        0      0        2 
   1 chr1_123352476     HCab    T    C        0      0        2 
   1 chr1_123352476     HPrz    T    C        0      0        2 
   1 chr1_123352476     ZBoe    T    C        0      0        2 
   1 chr1_123352476     ZGre    T    C      0.5      1        2 
   1 chr1_123352476     ZHar    T    C        0      0        2 
   1 chr1_123352476   Sample    T    C        0      0        2 
   1 chr1_123360208     AAsi    C    T        0      0        2 
   1 chr1_123360208     AKia    C    T        0      0        2 
   1 chr1_123360208     AOna    C    T        0      0        2 
   1 chr1_123360208     ASom    C    T        0      0        2 
   1 chr1_123360208     HCab    C    T        1      2        2 
   1 chr1_123360208     HPrz    C    T        1      2        2 
   1 chr1_123360208     ZBoe    C    T        0      0        2 
   1 chr1_123360208     ZGre    C    T        0      0        2 
   1 chr1_123360208     ZHar    C    T        0      0        2 
   1 chr1_123360208   Sample    C    T        0      0        2 
   1 chr1_123360352     AAsi    T    A        0      0        2 
   1 chr1_123360352     AKia    T    A        0      0        2 
   1 chr1_123360352     AOna    T    A      0.5      1        2 
   1 chr1_123360352     ASom    T    A        0      0        2 
   1 chr1_123360352     HCab    T    A        0      0        2 
   1 chr1_123360352     HPrz    T    A        0      0        2 
   1 chr1_123360352     ZBoe    T    A        0      0        2 
   1 chr1_123360352     ZGre    T    A        0      0        2 
   1 chr1_123360352     ZHar    T    A        0      0        2 
   1 chr1_123360352   Sample    T    A        0      0        2 
   1 chr1_123363264     AAsi    A    G        0      0        2 
   1 chr1_123363264     AKia    A    G        0      0        2 
   1 chr1_123363264     AOna    A    G        0      0        2 
   1 chr1_123363264     ASom    A    G        0      0        2 
   1 chr1_123363264     HCab    A    G        0      0        2 
   1 chr1_123363264     HPrz    A    G        0      0        2 
   1 chr1_123363264     ZBoe    A    G        0      0        2 
   1 chr1_123363264     ZGre    A    G        1      2        2 
   1 chr1_123363264     ZHar    A    G        0      0        2 
   1 chr1_123363264   Sample    A    G        0      0        2 
   1 chr1_123363464     AAsi    C    A        0      0        2 
   1 chr1_123363464     AKia    C    A        0      0        2 
   1 chr1_123363464     AOna    C    A        0      0        2 
   1 chr1_123363464     ASom    C    A        0      0        2 
   1 chr1_123363464     HCab    C    A        1      2        2 
   1 chr1_123363464     HPrz    C    A        1      2        2 
   1 chr1_123363464     ZBoe    C    A        0      0        2 
   1 chr1_123363464     ZGre    C    A        0      0        2 
   1 chr1_123363464     ZHar    C    A        0      0        2 
   1 chr1_123363464   Sample    C    A        0      0        2 
   1 chr1_123364946     AAsi    G    C        0      0        2 
   1 chr1_123364946     AKia    G    C        0      0        2 
   1 chr1_123364946     AOna    G    C        0      0        2 
   1 chr1_123364946     ASom    G    C        0      0        2 
   1 chr1_123364946     HCab    G    C        0      0        2 
   1 chr1_123364946     HPrz    G    C        0      0        2 
   1 chr1_123364946     ZBoe    G    C        1      2        2 
   1 chr1_123364946     ZGre    G    C        1      2        2 
   1 chr1_123364946     ZHar    G    C        1      2        2 
   1 chr1_123364946   Sample    G    C        0      0        2 
   1 chr1_123365268     AAsi    A    G        0      0        2 
   1 chr1_123365268     AKia    A    G        0      0        2 
   1 chr1_123365268     AOna    A    G        0      0        2 
   1 chr1_123365268     ASom    A    G        0      0        2 
   1 chr1_123365268     HCab    A    G        0      0        2 
   1 chr1_123365268     HPrz    A    G        0      0        2 
   1 chr1_123365268     ZBoe    A    G        0      0        2 
   1 chr1_123365268     ZGre    A    G        1      2        2 
   1 chr1_123365268     ZHar    A    G        0      0        2 
   1 chr1_123365268   Sample    A    G        0      0        2 
   1 chr1_123366768     AAsi    T    C        0      0        2 
   1 chr1_123366768     AKia    T    C      0.5      1        2 
   1 chr1_123366768     AOna    T    C        1      2        2 
   1 chr1_123366768     ASom    T    C        0      0        2 
   1 chr1_123366768     HCab    T    C        0      0        2 
   1 chr1_123366768     HPrz    T    C        0      0        2 
   1 chr1_123366768     ZBoe    T    C        0      0        2 
   1 chr1_123366768     ZGre    T    C        0      0        2 
   1 chr1_123366768     ZHar    T    C        0      0        2 
   1 chr1_123366768   Sample    T    C        0      0        2 
   1 chr1_123369640     AAsi    C    G        1      2        2 
   1 chr1_123369640     AKia    C    G        1      2        2 
   1 chr1_123369640     AOna    C    G        1      2        2 
   1 chr1_123369640     ASom    C    G        1      2        2 
   1 chr1_123369640     HCab    C    G        0      0        2 
   1 chr1_123369640     HPrz    C    G        0      0        2 
   1 chr1_123369640     ZBoe    C    G        0      0        2 
   1 chr1_123369640     ZGre    C    G        0      0        2 
   1 chr1_123369640     ZHar    C    G        0      0        2 
   1 chr1_123369640   Sample    C    G        1      2        2 
   1 chr1_123370417     AAsi    T    G        0      0        2 
   1 chr1_123370417     AKia    T    G        0      0        2 
   1 chr1_123370417     AOna    T    G        0      0        2 
   1 chr1_123370417     ASom    T    G        0      0        2 
   1 chr1_123370417     HCab    T    G        1      2        2 
   1 chr1_123370417     HPrz    T    G        1      2        2 
   1 chr1_123370417     ZBoe    T    G        0      0        2 
   1 chr1_123370417     ZGre    T    G        0      0        2 
   1 chr1_123370417     ZHar    T    G        0      0        2 
   1 chr1_123370417   Sample    T    G        0      0        2 
   1 chr1_123374130     AAsi    T    C        0      0        2 
   1 chr1_123374130     AKia    T    C        0      0        2 
   1 chr1_123374130     AOna    T    C        0      0        2 
   1 chr1_123374130     ASom    T    C        0      0        2 
   1 chr1_123374130     HCab    T    C        0      0        2 
   1 chr1_123374130     HPrz    T    C        0      0        2 
   1 chr1_123374130     ZBoe    T    C      0.5      1        2 
   1 chr1_123374130     ZGre    T    C        0      0        2 
   1 chr1_123374130     ZHar    T    C        0      0        2 
   1 chr1_123374130   Sample    T    C        0      0        2 
   1 chr1_123378974     AAsi    G    A        0      0        2 
   1 chr1_123378974     AKia    G    A        0      0        2 
   1 chr1_123378974     AOna    G    A        0      0        2 
   1 chr1_123378974     ASom    G    A        0      0        2 
   1 chr1_123378974     HCab    G    A        0      0        2 
   1 chr1_123378974     HPrz    G    A      0.5      1        2 
   1 chr1_123378974     ZBoe    G    A        0      0        2 
   1 chr1_123378974     ZGre    G    A        0      0        2 
   1 chr1_123378974     ZHar    G    A        0      0        2 
   1 chr1_123378974   Sample    G    A        0      0        2 
   1 chr1_123381067     AAsi    A    G        0      0        2 
   1 chr1_123381067     AKia    A    G        0      0        2 
   1 chr1_123381067     AOna    A    G        0      0        2 
   1 chr1_123381067     ASom    A    G        0      0        2 
   1 chr1_123381067     HCab    A    G        0      0        2 
   1 chr1_123381067     HPrz    A    G        0      0        2 
   1 chr1_123381067     ZBoe    A    G        1      2        2 
   1 chr1_123381067     ZGre    A    G        1      2        2 
   1 chr1_123381067     ZHar    A    G        1      2        2 
   1 chr1_123381067   Sample    A    G        0      0        2 
   1 chr1_123387748     AAsi    C    G        0      0        2 
   1 chr1_123387748     AKia    C    G        0      0        2 
   1 chr1_123387748     AOna    C    G      0.5      1        2 
   1 chr1_123387748     ASom    C    G        0      0        2 
   1 chr1_123387748     HCab    C    G        0      0        2 
   1 chr1_123387748     HPrz    C    G        0      0        2 
   1 chr1_123387748     ZBoe    C    G        0      0        2 
   1 chr1_123387748     ZGre    C    G        0      0        2 
   1 chr1_123387748     ZHar    C    G        0      0        2 
   1 chr1_123387748   Sample    C    G        0      0        2 
   1 chr1_123390226     AAsi    A    G        0      0        2 
   1 chr1_123390226     AKia    A    G        0      0        2 
   1 chr1_123390226     AOna    A    G        0      0        2 
   1 chr1_123390226     ASom    A    G        0      0        2 
   1 chr1_123390226     HCab    A    G        0      0        2 
   1 chr1_123390226     HPrz    A    G        0      0        2 
   1 chr1_123390226     ZBoe    A    G      0.5      1        2 
   1 chr1_123390226     ZGre    A    G        0      0        2 
   1 chr1_123390226     ZHar    A    G        0      0        2 
   1 chr1_123390226   Sample    A    G        0      0        2 
   1 chr1_123397480     AAsi    G    T        0      0        2 
   1 chr1_123397480     AKia    G    T        1      2        2 
   1 chr1_123397480     AOna    G    T        1      2        2 
   1 chr1_123397480     ASom    G    T        0      0        2 
   1 chr1_123397480     HCab    G    T        0      0        2 
   1 chr1_123397480     HPrz    G    T        0      0        2 
   1 chr1_123397480     ZBoe    G    T        0      0        2 
   1 chr1_123397480     ZGre    G    T        0      0        2 
   1 chr1_123397480     ZHar    G    T        0      0        2 
   1 chr1_123397480   Sample    G    T        0      0        2 
   1 chr1_123397664     AAsi    A    G        0      0        2 
   1 chr1_123397664     AKia    A    G        0      0        2 
   1 chr1_123397664     AOna    A    G        0      0        2 
   1 chr1_123397664     ASom    A    G        0      0        2 
   1 chr1_123397664     HCab    A    G        0      0        2 
   1 chr1_123397664     HPrz    A    G        0      0        2 
   1 chr1_123397664     ZBoe    A    G        0      0        2 
   1 chr1_123397664     ZGre    A    G      0.5      1        2 
   1 chr1_123397664     ZHar    A    G        0      0        2 
   1 chr1_123397664   Sample    A    G        0      0        2 
   1 chr1_123408388     AAsi    A    C        0      0        2 
   1 chr1_123408388     AKia    A    C        0      0        2 
   1 chr1_123408388     AOna    A    C        0      0        2 
   1 chr1_123408388     ASom    A    C        0      0        2 
   1 chr1_123408388     HCab    A    C        0      0        2 
   1 chr1_123408388     HPrz    A    C        0      0        2 
   1 chr1_123408388     ZBoe    A    C        0      0        2 
   1 chr1_123408388     ZGre    A    C        0      0        2 
   1 chr1_123408388     ZHar    A    C        1      2        2 
   1 chr1_123408388   Sample    A    C        0      0        2 
   1 chr1_123413913     AAsi    C    G        0      0        2 
   1 chr1_123413913     AKia    C    G        0      0        2 
   1 chr1_123413913     AOna    C    G        0      0        2 
   1 chr1_123413913     ASom    C    G        0      0        2 
   1 chr1_123413913     HCab    C    G        0      0        2 
   1 chr1_123413913     HPrz    C    G        0      0        2 
   1 chr1_123413913     ZBoe    C    G        0      0        2 
   1 chr1_123413913     ZGre    C    G      0.5      1        2 
   1 chr1_123413913     ZHar    C    G        0      0        2 
   1 chr1_123413913   Sample    C    G        0      0        2 
   1 chr1_123415915     AAsi    T    A        0      0        2 
   1 chr1_123415915     AKia    T    A        0      0        2 
   1 chr1_123415915     AOna    T    A        0      0        2 
   1 chr1_123415915     ASom    T    A        0      0        2 
   1 chr1_123415915     HCab    T    A        0      0        2 
   1 chr1_123415915     HPrz    T    A        0      0        2 
   1 chr1_123415915     ZBoe    T    A      0.5      1        2 
   1 chr1_123415915     ZGre    T    A        0      0        2 
   1 chr1_123415915     ZHar    T    A        0      0        2 
   1 chr1_123415915   Sample    T    A        0      0        2 
   1 chr1_123422288     AAsi    A    G      0.5      1        2 
   1 chr1_123422288     AKia    A    G        0      0        2 
   1 chr1_123422288     AOna    A    G        0      0        2 
   1 chr1_123422288     ASom    A    G        0      0        2 
   1 chr1_123422288     HCab    A    G        0      0        2 
   1 chr1_123422288     HPrz    A    G        0      0        2 
   1 chr1_123422288     ZBoe    A    G        0      0        2 
   1 chr1_123422288     ZGre    A    G        0      0        2 
   1 chr1_123422288     ZHar    A    G        0      0        2 
   1 chr1_123422288   Sample    A    G        0      0        2 
   1 chr1_123422778     AAsi    C    T        0      0        2 
   1 chr1_123422778     AKia    C    T        0      0        2 
   1 chr1_123422778     AOna    C    T        0      0        2 
   1 chr1_123422778     ASom    C    T        0      0        2 
   1 chr1_123422778     HCab    C    T        1      2        2 
   1 chr1_123422778     HPrz    C    T        1      2        2 
   1 chr1_123422778     ZBoe    C    T        0      0        2 
   1 chr1_123422778     ZGre    C    T        0      0        2 
   1 chr1_123422778     ZHar    C    T        0      0        2 
   1 chr1_123422778   Sample    C    T        0      0        2 
   1 chr1_123425338     AAsi    C    T        0      0        2 
   1 chr1_123425338     AKia    C    T        0      0        2 
   1 chr1_123425338     AOna    C    T        0      0        2 
   1 chr1_123425338     ASom    C    T        0      0        2 
   1 chr1_123425338     HCab    C    T        1      2        2 
   1 chr1_123425338     HPrz    C    T        1      2        2 
   1 chr1_123425338     ZBoe    C    T        0      0        2 
   1 chr1_123425338     ZGre    C    T        0      0        2 
   1 chr1_123425338     ZHar    C    T        0      0        2 
   1 chr1_123425338   Sample    C    T        0      0        2 
   1 chr1_123425902     AAsi    G    A        0      0        2 
   1 chr1_123425902     AKia    G    A        0      0        2 
   1 chr1_123425902     AOna    G    A        0      0        2 
   1 chr1_123425902     ASom    G    A        0      0        2 
   1 chr1_123425902     HCab    G    A        1      2        2 
   1 chr1_123425902     HPrz    G    A        1      2        2 
   1 chr1_123425902     ZBoe    G    A        0      0        2 
   1 chr1_123425902     ZGre    G    A        0      0        2 
   1 chr1_123425902     ZHar    G    A        0      0        2 
   1 chr1_123425902   Sample    G    A        0      0        2 
   1 chr1_123437244     AAsi    T    C        0      0        2 
   1 chr1_123437244     AKia    T    C        0      0        2 
   1 chr1_123437244     AOna    T    C        0      0        2 
   1 chr1_123437244     ASom    T    C        0      0        2 
   1 chr1_123437244     HCab    T    C        1      2        2 
   1 chr1_123437244     HPrz    T    C        1      2        2 
   1 chr1_123437244     ZBoe    T    C        0      0        2 
   1 chr1_123437244     ZGre    T    C        0      0        2 
   1 chr1_123437244     ZHar    T    C        0      0        2 
   1 chr1_123437244   Sample    T    C        0      0        2 
   1 chr1_123437280     AAsi    A    G        0      0        2 
   1 chr1_123437280     AKia    A    G        0      0        2 
   1 chr1_123437280     AOna    A    G        0      0        2 
   1 chr1_123437280     ASom    A    G        0      0        2 
   1 chr1_123437280     HCab    A    G        1      2        2 
   1 chr1_123437280     HPrz    A    G        1      2        2 
   1 chr1_123437280     ZBoe    A    G        0      0        2 
   1 chr1_123437280     ZGre    A    G        0      0        2 
   1 chr1_123437280     ZHar    A    G        0      0        2 
   1 chr1_123437280   Sample    A    G        0      0        2 
   1 chr1_123445363     AAsi    T    C        0      0        2 
   1 chr1_123445363     AKia    T    C        0      0        2 
   1 chr1_123445363     AOna    T    C        0      0        2 
   1 chr1_123445363     ASom    T    C        0      0        2 
   1 chr1_123445363     HCab    T    C      0.5      1        2 
   1 chr1_123445363     HPrz    T    C        0      0        2 
   1 chr1_123445363     ZBoe    T    C        0      0        2 
   1 chr1_123445363     ZGre    T    C        0      0        2 
   1 chr1_123445363     ZHar    T    C        0      0        2 
   1 chr1_123445363   Sample    T    C        0      0        2 
   1 chr1_123445603     AAsi    T    C        0      0        2 
   1 chr1_123445603     AKia    T    C        0      0        2 
   1 chr1_123445603     AOna    T    C      0.5      1        2 
   1 chr1_123445603     ASom    T    C        0      0        2 
   1 chr1_123445603     HCab    T    C        0      0        2 
   1 chr1_123445603     HPrz    T    C        0      0        2 
   1 chr1_123445603     ZBoe    T    C        0      0        2 
   1 chr1_123445603     ZGre    T    C        0      0        2 
   1 chr1_123445603     ZHar    T    C        0      0        2 
   1 chr1_123445603   Sample    T    C        0      0        2 
   1 chr1_123448773     AAsi    A    C        0      0        2 
   1 chr1_123448773     AKia    A    C        0      0        2 
   1 chr1_123448773     AOna    A    C        0      0        2 
   1 chr1_123448773     ASom    A    C        0      0        2 
   1 chr1_123448773     HCab    A    C        0      0        2 
   1 chr1_123448773     HPrz    A    C        0      0        2 
   1 chr1_123448773     ZBoe    A    C      0.5      1        2 
   1 chr1_123448773     ZGre    A    C        1      2        2 
   1 chr1_123448773     ZHar    A    C        0      0        2 
   1 chr1_123448773   Sample    A    C        0      0        2 
   1 chr1_123454985     AAsi    G    T        0      0        2 
   1 chr1_123454985     AKia    G    T        0      0        2 
   1 chr1_123454985     AOna    G    T        0      0        2 
   1 chr1_123454985     ASom    G    T        0      0        2 
   1 chr1_123454985     HCab    G    T        1      2        2 
   1 chr1_123454985     HPrz    G    T        1      2        2 
   1 chr1_123454985     ZBoe    G    T        0      0        2 
   1 chr1_123454985     ZGre    G    T        0      0        2 
   1 chr1_123454985     ZHar    G    T        0      0        2 
   1 chr1_123454985   Sample    G    T        0      0        2 
   1 chr1_123459444     AAsi    A    G        0      0        2 
   1 chr1_123459444     AKia    A    G        0      0        2 
   1 chr1_123459444     AOna    A    G        0      0        2 
   1 chr1_123459444     ASom    A    G        0      0        2 
   1 chr1_123459444     HCab    A    G        0      0        2 
   1 chr1_123459444     HPrz    A    G        0      0        2 
   1 chr1_123459444     ZBoe    A    G        0      0        2 
   1 chr1_123459444     ZGre    A    G      0.5      1        2 
   1 chr1_123459444     ZHar    A    G        0      0        2 
   1 chr1_123459444   Sample    A    G        0      0        2 
   1 chr1_123461532     AAsi    A    G        0      0        2 
   1 chr1_123461532     AKia    A    G        1      2        2 
   1 chr1_123461532     AOna    A    G      0.5      1        2 
   1 chr1_123461532     ASom    A    G        0      0        2 
   1 chr1_123461532     HCab    A    G      0.5      1        2 
   1 chr1_123461532     HPrz    A    G        0      0        2 
   1 chr1_123461532     ZBoe    A    G        1      2        2 
   1 chr1_123461532     ZGre    A    G        0      0        2 
   1 chr1_123461532     ZHar    A    G        0      0        2 
   1 chr1_123461532   Sample    A    G        0      0        2 
   1 chr1_123463412     AAsi    A    G      0.5      1        2 
   1 chr1_123463412     AKia    A    G        0      0        2 
   1 chr1_123463412     AOna    A    G        0      0        2 
   1 chr1_123463412     ASom    A    G        0      0        2 
   1 chr1_123463412     HCab    A    G        0      0        2 
   1 chr1_123463412     HPrz    A    G        0      0        2 
   1 chr1_123463412     ZBoe    A    G        0      0        2 
   1 chr1_123463412     ZGre    A    G        0      0        2 
   1 chr1_123463412     ZHar    A    G        0      0        2 
   1 chr1_123463412   Sample    A    G        0      0        2 
   1 chr1_123463858     AAsi    G    C      0.5      1        2 
   1 chr1_123463858     AKia    G    C        0      0        2 
   1 chr1_123463858     AOna    G    C        0      0        2 
   1 chr1_123463858     ASom    G    C        0      0        2 
   1 chr1_123463858     HCab    G    C        0      0        2 
   1 chr1_123463858     HPrz    G    C        0      0        2 
   1 chr1_123463858     ZBoe    G    C        0      0        2 
   1 chr1_123463858     ZGre    G    C        0      0        2 
   1 chr1_123463858     ZHar    G    C        0      0        2 
   1 chr1_123463858   Sample    G    C        0      0        2 
   1 chr1_123466747     AAsi    A    G        0      0        2 
   1 chr1_123466747     AKia    A    G        0      0        2 
   1 chr1_123466747     AOna    A    G      0.5      1        2 
   1 chr1_123466747     ASom    A    G        0      0        2 
   1 chr1_123466747     HCab    A    G        0      0        2 
   1 chr1_123466747     HPrz    A    G        0      0        2 
   1 chr1_123466747     ZBoe    A    G        0      0        2 
   1 chr1_123466747     ZGre    A    G        0      0        2 
   1 chr1_123466747     ZHar    A    G        0      0        2 
   1 chr1_123466747   Sample    A    G        0      0        2 
   1 chr1_123475869     AAsi    C    G      0.5      1        2 
   1 chr1_123475869     AKia    C    G        0      0        2 
   1 chr1_123475869     AOna    C    G        0      0        2 
   1 chr1_123475869     ASom    C    G        0      0        2 
   1 chr1_123475869     HCab    C    G        0      0        2 
   1 chr1_123475869     HPrz    C    G        0      0        2 
   1 chr1_123475869     ZBoe    C    G        0      0        2 
   1 chr1_123475869     ZGre    C    G        0      0        2 
   1 chr1_123475869     ZHar    C    G        0      0        2 
   1 chr1_123475869   Sample    C    G        1      2        2 
   1 chr1_123479070     AAsi    C    A        0      0        2 
   1 chr1_123479070     AKia    C    A        0      0        2 
   1 chr1_123479070     AOna    C    A        0      0        2 
   1 chr1_123479070     ASom    C    A        0      0        2 
   1 chr1_123479070     HCab    C    A        0      0        2 
   1 chr1_123479070     HPrz    C    A        0      0        2 
   1 chr1_123479070     ZBoe    C    A      0.5      1        2 
   1 chr1_123479070     ZGre    C    A        1      2        2 
   1 chr1_123479070     ZHar    C    A        0      0        2 
   1 chr1_123479070   Sample    C    A        0      0        2 
   1 chr1_123479375     AAsi    T    A        0      0        2 
   1 chr1_123479375     AKia    T    A        0      0        2 
   1 chr1_123479375     AOna    T    A        0      0        2 
   1 chr1_123479375     ASom    T    A        0      0        2 
   1 chr1_123479375     HCab    T    A        0      0        2 
   1 chr1_123479375     HPrz    T    A      0.5      1        2 
   1 chr1_123479375     ZBoe    T    A        0      0        2 
   1 chr1_123479375     ZGre    T    A        0      0        2 
   1 chr1_123479375     ZHar    T    A        0      0        2 
   1 chr1_123479375   Sample    T    A        0      0        2 
   1 chr1_123488469     AAsi    T    C        0      0        2 
   1 chr1_123488469     AKia    T    C        0      0        2 
   1 chr1_123488469     AOna    T    C        0      0        2 
   1 chr1_123488469     ASom    T    C        1      2        2 
   1 chr1_123488469     HCab    T    C        1      2        2 
   1 chr1_123488469     HPrz    T    C        1      2        2 
   1 chr1_123488469     ZBoe    T    C        0      0        2 
   1 chr1_123488469     ZGre    T    C        0      0        2 
   1 chr1_123488469     ZHar    T    C        0      0        2 
   1 chr1_123488469   Sample    T    C        0      0        2 
   1 chr1_123497323     AAsi    C    A        1      2        2 
   1 chr1_123497323     AKia    C    A        1      2        2 
   1 chr1_123497323     AOna    C    A        1      2        2 
   1 chr1_123497323     ASom    C    A        1      2        2 
   1 chr1_123497323     HCab    C    A        0      0        2 
   1 chr1_123497323     HPrz    C    A        0      0        2 
   1 chr1_123497323     ZBoe    C    A        0      0        2 
   1 chr1_123497323     ZGre    C    A        0      0        2 
   1 chr1_123497323     ZHar    C    A        0      0        2 
   1 chr1_123497323   Sample    C    A        1      2        2 
   1 chr1_123504185     AAsi    T    C        0      0        2 
   1 chr1_123504185     AKia    T    C        0      0        2 
   1 chr1_123504185     AOna    T    C        0      0        2 
   1 chr1_123504185     ASom    T    C        0      0        2 
   1 chr1_123504185     HCab    T    C        1      2        2 
   1 chr1_123504185     HPrz    T    C        1      2        2 
   1 chr1_123504185     ZBoe    T    C        0      0        2 
   1 chr1_123504185     ZGre    T    C        0      0        2 
   1 chr1_123504185     ZHar    T    C        0      0        2 
   1 chr1_123504185   Sample    T    C        0      0        2 
   1 chr1_123514039     AAsi    G    T        0      0        2 
   1 chr1_123514039     AKia    G    T        0      0        2 
   1 chr1_123514039     AOna    G    T        0      0        2 
   1 chr1_123514039     ASom    G    T        0      0        2 
   1 chr1_123514039     HCab    G    T        0      0        2 
   1 chr1_123514039     HPrz    G    T        0      0        2 
   1 chr1_123514039     ZBoe    G    T      0.5      1        2 
   1 chr1_123514039     ZGre    G    T        0      0        2 
   1 chr1_123514039     ZHar    G    T        0      0        2 
   1 chr1_123514039   Sample    G    T        0      0        2 
   1 chr1_123515891     AAsi    C    A        1      2        2 
   1 chr1_123515891     AKia    C    A        0      0        2 
   1 chr1_123515891     AOna    C    A        0      0        2 
   1 chr1_123515891     ASom    C    A        1      2        2 
   1 chr1_123515891     HCab    C    A        0      0        2 
   1 chr1_123515891     HPrz    C    A        0      0        2 
   1 chr1_123515891     ZBoe    C    A        0      0        2 
   1 chr1_123515891     ZGre    C    A        0      0        2 
   1 chr1_123515891     ZHar    C    A        0      0        2 
   1 chr1_123515891   Sample    C    A        1      2        2 
   1 chr1_123534144     AAsi    C    G        0      0        2 
   1 chr1_123534144     AKia    C    G      0.5      1        2 
   1 chr1_123534144     AOna    C    G      0.5      1        2 
   1 chr1_123534144     ASom    C    G        0      0        2 
   1 chr1_123534144     HCab    C    G        0      0        2 
   1 chr1_123534144     HPrz    C    G        0      0        2 
   1 chr1_123534144     ZBoe    C    G        0      0        2 
   1 chr1_123534144     ZGre    C    G        0      0        2 
   1 chr1_123534144     ZHar    C    G        0      0        2 
   1 chr1_123534144   Sample    C    G        0      0        2 
   1 chr1_123535269     AAsi    C    T        0      0        2 
   1 chr1_123535269     AKia    C    T        0      0        2 
   1 chr1_123535269     AOna    C    T        0      0        2 
   1 chr1_123535269     ASom    C    T        0      0        2 
   1 chr1_123535269     HCab    C    T        0      0        2 
   1 chr1_123535269     HPrz    C    T        0      0        2 
   1 chr1_123535269     ZBoe    C    T        1      2        2 
   1 chr1_123535269     ZGre    C    T        0      0        2 
   1 chr1_123535269     ZHar    C    T        0      0        2 
   1 chr1_123535269   Sample    C    T        0      0        2 
   1 chr1_123539045     AAsi    C    T        0      0        2 
   1 chr1_123539045     AKia    C    T        0      0        2 
   1 chr1_123539045     AOna    C    T      0.5      1        2 
   1 chr1_123539045     ASom    C    T        0      0        2 
   1 chr1_123539045     HCab    C    T        0      0        2 
   1 chr1_123539045     HPrz    C    T        0      0        2 
   1 chr1_123539045     ZBoe    C    T        0      0        2 
   1 chr1_123539045     ZGre    C    T        0      0        2 
   1 chr1_123539045     ZHar    C    T        0      0        2 
   1 chr1_123539045   Sample    C    T        0      0        2 
   1 chr1_123542034     AAsi    A    G        0      0        2 
   1 chr1_123542034     AKia    A    G        0      0        2 
   1 chr1_123542034     AOna    A    G        0      0        2 
   1 chr1_123542034     ASom    A    G        0      0        2 
   1 chr1_123542034     HCab    A    G      0.5      1        2 
   1 chr1_123542034     HPrz    A    G        0      0        2 
   1 chr1_123542034     ZBoe    A    G        0      0        2 
   1 chr1_123542034     ZGre    A    G        0      0        2 
   1 chr1_123542034     ZHar    A    G        0      0        2 
   1 chr1_123542034   Sample    A    G        0      0        2 
   1 chr1_123542888     AAsi    A    G        0      0        2 
   1 chr1_123542888     AKia    A    G        0      0        2 
   1 chr1_123542888     AOna    A    G        0      0        2 
   1 chr1_123542888     ASom    A    G        0      0        2 
   1 chr1_123542888     HCab    A    G        0      0        2 
   1 chr1_123542888     HPrz    A    G      0.5      1        2 
   1 chr1_123542888     ZBoe    A    G        0      0        2 
   1 chr1_123542888     ZGre    A    G        0      0        2 
   1 chr1_123542888     ZHar    A    G        0      0        2 
   1 chr1_123542888   Sample    A    G        0      0        2 
   1 chr1_123547005     AAsi    A    T        0      0        2 
   1 chr1_123547005     AKia    A    T        0      0        2 
   1 chr1_123547005     AOna    A    T        0      0        2 
   1 chr1_123547005     ASom    A    T        0      0        2 
   1 chr1_123547005     HCab    A    T        1      2        2 
   1 chr1_123547005     HPrz    A    T        1      2        2 
   1 chr1_123547005     ZBoe    A    T        0      0        2 
   1 chr1_123547005     ZGre    A    T        0      0        2 
   1 chr1_123547005     ZHar    A    T        0      0        2 
   1 chr1_123547005   Sample    A    T        0      0        2 
   1 chr1_123547045     AAsi    G    A        1      2        2 
   1 chr1_123547045     AKia    G    A        0      0        2 
   1 chr1_123547045     AOna    G    A      0.5      1        2 
   1 chr1_123547045     ASom    G    A        1      2        2 
   1 chr1_123547045     HCab    G    A        0      0        2 
   1 chr1_123547045     HPrz    G    A        0      0        2 
   1 chr1_123547045     ZBoe    G    A        0      0        2 
   1 chr1_123547045     ZGre    G    A        0      0        2 
   1 chr1_123547045     ZHar    G    A        0      0        2 
   1 chr1_123547045   Sample    G    A        1      2        2 
   1 chr1_123549120     AAsi    C    T        1      2        2 
   1 chr1_123549120     AKia    C    T        0      0        2 
   1 chr1_123549120     AOna    C    T        0      0        2 
   1 chr1_123549120     ASom    C    T        1      2        2 
   1 chr1_123549120     HCab    C    T        0      0        2 
   1 chr1_123549120     HPrz    C    T        0      0        2 
   1 chr1_123549120     ZBoe    C    T        0      0        2 
   1 chr1_123549120     ZGre    C    T        0      0        2 
   1 chr1_123549120     ZHar    C    T        0      0        2 
   1 chr1_123549120   Sample    C    T        1      2        2 
   1 chr1_123550405     AAsi    C    G        0      0        2 
   1 chr1_123550405     AKia    C    G        0      0        2 
   1 chr1_123550405     AOna    C    G        0      0        2 
   1 chr1_123550405     ASom    C    G        0      0        2 
   1 chr1_123550405     HCab    C    G        1      2        2 
   1 chr1_123550405     HPrz    C    G        1      2        2 
   1 chr1_123550405     ZBoe    C    G        0      0        2 
   1 chr1_123550405     ZGre    C    G        0      0        2 
   1 chr1_123550405     ZHar    C    G        0      0        2 
   1 chr1_123550405   Sample    C    G        0      0        2 
   1 chr1_123572067     AAsi    G    A        0      0        2 
   1 chr1_123572067     AKia    G    A        0      0        2 
   1 chr1_123572067     AOna    G    A        0      0        2 
   1 chr1_123572067     ASom    G    A        0      0        2 
   1 chr1_123572067     HCab    G    A        1      2        2 
   1 chr1_123572067     HPrz    G    A        1      2        2 
   1 chr1_123572067     ZBoe    G    A        0      0        2 
   1 chr1_123572067     ZGre    G    A        0      0        2 
   1 chr1_123572067     ZHar    G    A        0      0        2 
   1 chr1_123572067   Sample    G    A        0      0        2 
   1 chr1_123572790     AAsi    T    C        0      0        2 
   1 chr1_123572790     AKia    T    C        0      0        2 
   1 chr1_123572790     AOna    T    C        0      0        2 
   1 chr1_123572790     ASom    T    C        1      2        2 
   1 chr1_123572790     HCab    T    C        0      0        2 
   1 chr1_123572790     HPrz    T    C        0      0        2 
   1 chr1_123572790     ZBoe    T    C        0      0        2 
   1 chr1_123572790     ZGre    T    C        0      0        2 
   1 chr1_123572790     ZHar    T    C        0      0        2 
   1 chr1_123572790   Sample    T    C        0      0        2 
   1 chr1_123586331     AAsi    G    T        0      0        2 
   1 chr1_123586331     AKia    G    T        0      0        2 
   1 chr1_123586331     AOna    G    T        0      0        2 
   1 chr1_123586331     ASom    G    T        0      0        2 
   1 chr1_123586331     HCab    G    T      0.5      1        2 
   1 chr1_123586331     HPrz    G    T        1      2        2 
   1 chr1_123586331     ZBoe    G    T        0      0        2 
   1 chr1_123586331     ZGre    G    T        0      0        2 
   1 chr1_123586331     ZHar    G    T        0      0        2 
   1 chr1_123586331   Sample    G    T        0      0        2 
   1 chr1_123593127     AAsi    G    A        0      0        2 
   1 chr1_123593127     AKia    G    A        0      0        2 
   1 chr1_123593127     AOna    G    A        0      0        2 
   1 chr1_123593127     ASom    G    A        0      0        2 
   1 chr1_123593127     HCab    G    A        1      2        2 
   1 chr1_123593127     HPrz    G    A        1      2        2 
   1 chr1_123593127     ZBoe    G    A        0      0        2 
   1 chr1_123593127     ZGre    G    A        0      0        2 
   1 chr1_123593127     ZHar    G    A        0      0        2 
   1 chr1_123593127   Sample    G    A        0      0        2 
   1 chr1_123596282     AAsi    A    T        0      0        2 
   1 chr1_123596282     AKia    A    T        0      0        2 
   1 chr1_123596282     AOna    A    T        0      0        2 
   1 chr1_123596282     ASom    A    T        0      0        2 
   1 chr1_123596282     HCab    A    T      0.5      1        2 
   1 chr1_123596282     HPrz    A    T        0      0        2 
   1 chr1_123596282     ZBoe    A    T        0      0        2 
   1 chr1_123596282     ZGre    A    T        0      0        2 
   1 chr1_123596282     ZHar    A    T        0      0        2 
   1 chr1_123596282   Sample    A    T        0      0        2 
   1 chr1_123600059     AAsi    A    G        0      0        2 
   1 chr1_123600059     AKia    A    G        0      0        2 
   1 chr1_123600059     AOna    A    G        0      0        2 
   1 chr1_123600059     ASom    A    G        0      0        2 
   1 chr1_123600059     HCab    A    G      0.5      1        2 
   1 chr1_123600059     HPrz    A    G      0.5      1        2 
   1 chr1_123600059     ZBoe    A    G        0      0        2 
   1 chr1_123600059     ZGre    A    G        0      0        2 
   1 chr1_123600059     ZHar    A    G        0      0        2 
   1 chr1_123600059   Sample    A    G        0      0        2 
   1 chr1_123600855     AAsi    A    T      0.5      1        2 
   1 chr1_123600855     AKia    A    T        0      0        2 
   1 chr1_123600855     AOna    A    T        0      0        2 
   1 chr1_123600855     ASom    A    T        0      0        2 
   1 chr1_123600855     HCab    A    T        0      0        2 
   1 chr1_123600855     HPrz    A    T        0      0        2 
   1 chr1_123600855     ZBoe    A    T        0      0        2 
   1 chr1_123600855     ZGre    A    T        0      0        2 
   1 chr1_123600855     ZHar    A    T        0      0        2 
   1 chr1_123600855   Sample    A    T        0      0        2 
   1 chr1_123604419     AAsi    T    C        0      0        2 
   1 chr1_123604419     AKia    T    C        0      0        2 
   1 chr1_123604419     AOna    T    C        0      0        2 
   1 chr1_123604419     ASom    T    C        0      0        2 
   1 chr1_123604419     HCab    T    C        0      0        2 
   1 chr1_123604419     HPrz    T    C        0      0        2 
   1 chr1_123604419     ZBoe    T    C        0      0        2 
   1 chr1_123604419     ZGre    T    C      0.5      1        2 
   1 chr1_123604419     ZHar    T    C        0      0        2 
   1 chr1_123604419   Sample    T    C        0      0        2 
   1 chr1_123607434     AAsi    G    A        0      0        2 
   1 chr1_123607434     AKia    G    A        0      0        2 
   1 chr1_123607434     AOna    G    A        0      0        2 
   1 chr1_123607434     ASom    G    A        0      0        2 
   1 chr1_123607434     HCab    G    A        1      2        2 
   1 chr1_123607434     HPrz    G    A        1      2        2 
   1 chr1_123607434     ZBoe    G    A        0      0        2 
   1 chr1_123607434     ZGre    G    A        0      0        2 
   1 chr1_123607434     ZHar    G    A        0      0        2 
   1 chr1_123607434   Sample    G    A        0      0        2 
   1 chr1_123615715     AAsi    C    G        0      0        2 
   1 chr1_123615715     AKia    C    G        0      0        2 
   1 chr1_123615715     AOna    C    G        0      0        2 
   1 chr1_123615715     ASom    C    G        0      0        2 
   1 chr1_123615715     HCab    C    G        0      0        2 
   1 chr1_123615715     HPrz    C    G        0      0        2 
   1 chr1_123615715     ZBoe    C    G        0      0        2 
   1 chr1_123615715     ZGre    C    G      0.5      1        2 
   1 chr1_123615715     ZHar    C    G        0      0        2 
   1 chr1_123615715   Sample    C    G        0      0        2 
   1 chr1_123615780     AAsi    A    C        0      0        2 
   1 chr1_123615780     AKia    A    C        0      0        2 
   1 chr1_123615780     AOna    A    C      0.5      1        2 
   1 chr1_123615780     ASom    A    C        0      0        2 
   1 chr1_123615780     HCab    A    C        0      0        2 
   1 chr1_123615780     HPrz    A    C        0      0        2 
   1 chr1_123615780     ZBoe    A    C        0      0        2 
   1 chr1_123615780     ZGre    A    C        0      0        2 
   1 chr1_123615780     ZHar    A    C        0      0        2 
   1 chr1_123615780   Sample    A    C        0      0        2 
   1 chr1_123623740     AAsi    A    G        0      0        2 
   1 chr1_123623740     AKia    A    G        0      0        2 
   1 chr1_123623740     AOna    A    G      0.5      1        2 
   1 chr1_123623740     ASom    A    G        0      0        2 
   1 chr1_123623740     HCab    A    G        0      0        2 
   1 chr1_123623740     HPrz    A    G        0      0        2 
   1 chr1_123623740     ZBoe    A    G        0      0        2 
   1 chr1_123623740     ZGre    A    G        0      0        2 
   1 chr1_123623740     ZHar    A    G        0      0        2 
   1 chr1_123623740   Sample    A    G        0      0        2 
   1 chr1_123633354     AAsi    C    T        0      0        2 
   1 chr1_123633354     AKia    C    T        0      0        2 
   1 chr1_123633354     AOna    C    T        0      0        2 
   1 chr1_123633354     ASom    C    T        0      0        2 
   1 chr1_123633354     HCab    C    T        1      2        2 
   1 chr1_123633354     HPrz    C    T        1      2        2 
   1 chr1_123633354     ZBoe    C    T        0      0        2 
   1 chr1_123633354     ZGre    C    T        0      0        2 
   1 chr1_123633354     ZHar    C    T        0      0        2 
   1 chr1_123633354   Sample    C    T        0      0        2 
   1 chr1_123633743     AAsi    T    C        0      0        2 
   1 chr1_123633743     AKia    T    C        0      0        2 
   1 chr1_123633743     AOna    T    C        0      0        2 
   1 chr1_123633743     ASom    T    C        0      0        2 
   1 chr1_123633743     HCab    T    C        1      2        2 
   1 chr1_123633743     HPrz    T    C        1      2        2 
   1 chr1_123633743     ZBoe    T    C        0      0        2 
   1 chr1_123633743     ZGre    T    C        0      0        2 
   1 chr1_123633743     ZHar    T    C        0      0        2 
   1 chr1_123633743   Sample    T    C        0      0        2 
   1 chr1_123644555     AAsi    G    T        0      0        2 
   1 chr1_123644555     AKia    G    T        0      0        2 
   1 chr1_123644555     AOna    G    T      0.5      1        2 
   1 chr1_123644555     ASom    G    T        0      0        2 
   1 chr1_123644555     HCab    G    T        0      0        2 
   1 chr1_123644555     HPrz    G    T        0      0        2 
   1 chr1_123644555     ZBoe    G    T        0      0        2 
   1 chr1_123644555     ZGre    G    T        0      0        2 
   1 chr1_123644555     ZHar    G    T        0      0        2 
   1 chr1_123644555   Sample    G    T        0      0        2 
   1 chr1_123645077     AAsi    A    C        0      0        2 
   1 chr1_123645077     AKia    A    C        0      0        2 
   1 chr1_123645077     AOna    A    C        0      0        2 
   1 chr1_123645077     ASom    A    C        0      0        2 
   1 chr1_123645077     HCab    A    C        0      0        2 
   1 chr1_123645077     HPrz    A    C        0      0        2 
   1 chr1_123645077     ZBoe    A    C        0      0        2 
   1 chr1_123645077     ZGre    A    C        0      0        2 
   1 chr1_123645077     ZHar    A    C        1      2        2 
   1 chr1_123645077   Sample    A    C        0      0        2 
   1 chr1_123646328     AAsi    A    G        0      0        2 
   1 chr1_123646328     AKia    A    G        0      0        2 
   1 chr1_123646328     AOna    A    G      0.5      1        2 
   1 chr1_123646328     ASom    A    G        0      0        2 
   1 chr1_123646328     HCab    A    G        0      0        2 
   1 chr1_123646328     HPrz    A    G        0      0        2 
   1 chr1_123646328     ZBoe    A    G        0      0        2 
   1 chr1_123646328     ZGre    A    G        0      0        2 
   1 chr1_123646328     ZHar    A    G        0      0        2 
   1 chr1_123646328   Sample    A    G        0      0        2 
   1 chr1_123653999     AAsi    G    A        0      0        2 
   1 chr1_123653999     AKia    G    A        0      0        2 
   1 chr1_123653999     AOna    G    A        0      0        2 
   1 chr1_123653999     ASom    G    A        1      2        2 
   1 chr1_123653999     HCab    G    A        0      0        2 
   1 chr1_123653999     HPrz    G    A        0      0        2 
   1 chr1_123653999     ZBoe    G    A        0      0        2 
   1 chr1_123653999     ZGre    G    A        0      0        2 
   1 chr1_123653999     ZHar    G    A        0      0        2 
   1 chr1_123653999   Sample    G    A        0      0        2 
   1 chr1_123668258     AAsi    T    G      0.5      1        2 
   1 chr1_123668258     AKia    T    G        0      0        2 
   1 chr1_123668258     AOna    T    G        0      0        2 
   1 chr1_123668258     ASom    T    G        0      0        2 
   1 chr1_123668258     HCab    T    G        0      0        2 
   1 chr1_123668258     HPrz    T    G        0      0        2 
   1 chr1_123668258     ZBoe    T    G        0      0        2 
   1 chr1_123668258     ZGre    T    G        0      0        2 
   1 chr1_123668258     ZHar    T    G        0      0        2 
   1 chr1_123668258   Sample    T    G        0      0        2 
   1 chr1_123684273     AAsi    T    C        0      0        2 
   1 chr1_123684273     AKia    T    C        0      0        2 
   1 chr1_123684273     AOna    T    C        0      0        2 
   1 chr1_123684273     ASom    T    C        0      0        2 
   1 chr1_123684273     HCab    T    C        0      0        2 
   1 chr1_123684273     HPrz    T    C        0      0        2 
   1 chr1_123684273     ZBoe    T    C        0      0        2 
   1 chr1_123684273     ZGre    T    C      0.5      1        2 
   1 chr1_123684273     ZHar    T    C        0      0        2 
   1 chr1_123684273   Sample    T    C        0      0        2 
   1 chr1_123690121     AAsi    A    G        0      0        2 
   1 chr1_123690121     AKia    A    G        0      0        2 
   1 chr1_123690121     AOna    A    G      0.5      1        2 
   1 chr1_123690121     ASom    A    G        0      0        2 
   1 chr1_123690121     HCab    A    G        0      0        2 
   1 chr1_123690121     HPrz    A    G        0      0        2 
   1 chr1_123690121     ZBoe    A    G        0      0        2 
   1 chr1_123690121     ZGre    A    G        0      0        2 
   1 chr1_123690121     ZHar    A    G        0      0        2 
   1 chr1_123690121   Sample    A    G        0      0        2 
   1 chr1_123706828     AAsi    C    T        0      0        2 
   1 chr1_123706828     AKia    C    T        0      0        2 
   1 chr1_123706828     AOna    C    T        0      0        2 
   1 chr1_123706828     ASom    C    T        0      0        2 
   1 chr1_123706828     HCab    C    T        1      2        2 
   1 chr1_123706828     HPrz    C    T        1      2        2 
   1 chr1_123706828     ZBoe    C    T        0      0        2 
   1 chr1_123706828     ZGre    C    T        0      0        2 
   1 chr1_123706828     ZHar    C    T        0      0        2 
   1 chr1_123706828   Sample    C    T        0      0        2 
   1 chr1_123724863     AAsi    C    A        0      0        2 
   1 chr1_123724863     AKia    C    A        0      0        2 
   1 chr1_123724863     AOna    C    A        0      0        2 
   1 chr1_123724863     ASom    C    A        0      0        2 
   1 chr1_123724863     HCab    C    A      0.5      1        2 
   1 chr1_123724863     HPrz    C    A        1      2        2 
   1 chr1_123724863     ZBoe    C    A        0      0        2 
   1 chr1_123724863     ZGre    C    A        0      0        2 
   1 chr1_123724863     ZHar    C    A        0      0        2 
   1 chr1_123724863   Sample    C    A        0      0        2 
   1 chr1_123727264     AAsi    G    A        0      0        2 
   1 chr1_123727264     AKia    G    A        0      0        2 
   1 chr1_123727264     AOna    G    A        0      0        2 
   1 chr1_123727264     ASom    G    A        0      0        2 
   1 chr1_123727264     HCab    G    A        0      0        2 
   1 chr1_123727264     HPrz    G    A        0      0        2 
   1 chr1_123727264     ZBoe    G    A      0.5      1        2 
   1 chr1_123727264     ZGre    G    A        1      2        2 
   1 chr1_123727264     ZHar    G    A        0      0        2 
   1 chr1_123727264   Sample    G    A        0      0        2 
   1 chr1_123736392     AAsi    T    C        0      0        2 
   1 chr1_123736392     AKia    T    C        0      0        2 
   1 chr1_123736392     AOna    T    C        0      0        2 
   1 chr1_123736392     ASom    T    C        0      0        2 
   1 chr1_123736392     HCab    T    C        0      0        2 
   1 chr1_123736392     HPrz    T    C      0.5      1        2 
   1 chr1_123736392     ZBoe    T    C        0      0        2 
   1 chr1_123736392     ZGre    T    C        0      0        2 
   1 chr1_123736392     ZHar    T    C        0      0        2 
   1 chr1_123736392   Sample    T    C        0      0        2 
   1 chr1_123738366     AAsi    A    G        0      0        2 
   1 chr1_123738366     AKia    A    G        1      2        2 
   1 chr1_123738366     AOna    A    G      0.5      1        2 
   1 chr1_123738366     ASom    A    G        0      0        2 
   1 chr1_123738366     HCab    A    G        0      0        2 
   1 chr1_123738366     HPrz    A    G        0      0        2 
   1 chr1_123738366     ZBoe    A    G        0      0        2 
   1 chr1_123738366     ZGre    A    G        0      0        2 
   1 chr1_123738366     ZHar    A    G        0      0        2 
   1 chr1_123738366   Sample    A    G        0      0        2 
   1 chr1_123753107     AAsi    A    G        0      0        2 
   1 chr1_123753107     AKia    A    G        0      0        2 
   1 chr1_123753107     AOna    A    G      0.5      1        2 
   1 chr1_123753107     ASom    A    G        0      0        2 
   1 chr1_123753107     HCab    A    G        0      0        2 
   1 chr1_123753107     HPrz    A    G        0      0        2 
   1 chr1_123753107     ZBoe    A    G        0      0        2 
   1 chr1_123753107     ZGre    A    G        0      0        2 
   1 chr1_123753107     ZHar    A    G        0      0        2 
   1 chr1_123753107   Sample    A    G        0      0        2 
   1 chr1_123772375     AAsi    G    A        0      0        2 
   1 chr1_123772375     AKia    G    A        0      0        2 
   1 chr1_123772375     AOna    G    A        0      0        2 
   1 chr1_123772375     ASom    G    A        0      0        2 
   1 chr1_123772375     HCab    G    A        1      2        2 
   1 chr1_123772375     HPrz    G    A        1      2        2 
   1 chr1_123772375     ZBoe    G    A        0      0        2 
   1 chr1_123772375     ZGre    G    A        0      0        2 
   1 chr1_123772375     ZHar    G    A        0      0        2 
   1 chr1_123772375   Sample    G    A        0      0        2 
   1 chr1_123778482     AAsi    C    T        1      2        2 
   1 chr1_123778482     AKia    C    T        0      0        2 
   1 chr1_123778482     AOna    C    T        0      0        2 
   1 chr1_123778482     ASom    C    T        1      2        2 
   1 chr1_123778482     HCab    C    T        0      0        2 
   1 chr1_123778482     HPrz    C    T        0      0        2 
   1 chr1_123778482     ZBoe    C    T        0      0        2 
   1 chr1_123778482     ZGre    C    T        0      0        2 
   1 chr1_123778482     ZHar    C    T        0      0        2 
   1 chr1_123778482   Sample    C    T        1      2        2 
   1 chr1_123781582     AAsi    T    C        0      0        2 
   1 chr1_123781582     AKia    T    C        0      0        2 
   1 chr1_123781582     AOna    T    C        0      0        2 
   1 chr1_123781582     ASom    T    C        0      0        2 
   1 chr1_123781582     HCab    T    C        0      0        2 
   1 chr1_123781582     HPrz    T    C        0      0        2 
   1 chr1_123781582     ZBoe    T    C      0.5      1        2 
   1 chr1_123781582     ZGre    T    C        0      0        2 
   1 chr1_123781582     ZHar    T    C        0      0        2 
   1 chr1_123781582   Sample    T    C        0      0        2 
   1 chr1_123784363     AAsi    G    A        0      0        2 
   1 chr1_123784363     AKia    G    A        0      0        2 
   1 chr1_123784363     AOna    G    A        0      0        2 
   1 chr1_123784363     ASom    G    A        1      2        2 
   1 chr1_123784363     HCab    G    A        0      0        2 
   1 chr1_123784363     HPrz    G    A        0      0        2 
   1 chr1_123784363     ZBoe    G    A        0      0        2 
   1 chr1_123784363     ZGre    G    A        0      0        2 
   1 chr1_123784363     ZHar    G    A        0      0        2 
   1 chr1_123784363   Sample    G    A        0      0        2 
   1 chr1_123790987     AAsi    G    C        0      0        2 
   1 chr1_123790987     AKia    G    C        0      0        2 
   1 chr1_123790987     AOna    G    C        0      0        2 
   1 chr1_123790987     ASom    G    C        0      0        2 
   1 chr1_123790987     HCab    G    C        0      0        2 
   1 chr1_123790987     HPrz    G    C        0      0        2 
   1 chr1_123790987     ZBoe    G    C        0      0        2 
   1 chr1_123790987     ZGre    G    C      0.5      1        2 
   1 chr1_123790987     ZHar    G    C        0      0        2 
   1 chr1_123790987   Sample    G    C        0      0        2 
   1 chr1_123793740     AAsi    A    G        0      0        2 
   1 chr1_123793740     AKia    A    G        0      0        2 
   1 chr1_123793740     AOna    A    G        0      0        2 
   1 chr1_123793740     ASom    A    G        0      0        2 
   1 chr1_123793740     HCab    A    G        0      0        2 
   1 chr1_123793740     HPrz    A    G        0      0        2 
   1 chr1_123793740     ZBoe    A    G        0      0        2 
   1 chr1_123793740     ZGre    A    G      0.5      1        2 
   1 chr1_123793740     ZHar    A    G        0      0        2 
   1 chr1_123793740   Sample    A    G        0      0        2 
   1 chr1_123797751     AAsi    T    C        0      0        2 
   1 chr1_123797751     AKia    T    C        0      0        2 
   1 chr1_123797751     AOna    T    C        0      0        2 
   1 chr1_123797751     ASom    T    C        0      0        2 
   1 chr1_123797751     HCab    T    C        0      0        2 
   1 chr1_123797751     HPrz    T    C      0.5      1        2 
   1 chr1_123797751     ZBoe    T    C        0      0        2 
   1 chr1_123797751     ZGre    T    C        0      0        2 
   1 chr1_123797751     ZHar    T    C        0      0        2 
   1 chr1_123797751   Sample    T    C        0      0        2 
   1 chr1_123799653     AAsi    T    C        0      0        2 
   1 chr1_123799653     AKia    T    C        0      0        2 
   1 chr1_123799653     AOna    T    C      0.5      1        2 
   1 chr1_123799653     ASom    T    C        0      0        2 
   1 chr1_123799653     HCab    T    C        0      0        2 
   1 chr1_123799653     HPrz    T    C        0      0        2 
   1 chr1_123799653     ZBoe    T    C        0      0        2 
   1 chr1_123799653     ZGre    T    C        0      0        2 
   1 chr1_123799653     ZHar    T    C        0      0        2 
   1 chr1_123799653   Sample    T    C        0      0        2 
   1 chr1_123802176     AAsi    C    T        0      0        2 
   1 chr1_123802176     AKia    C    T        1      2        2 
   1 chr1_123802176     AOna    C    T        1      2        2 
   1 chr1_123802176     ASom    C    T        0      0        2 
   1 chr1_123802176     HCab    C    T        1      2        2 
   1 chr1_123802176     HPrz    C    T        1      2        2 
   1 chr1_123802176     ZBoe    C    T        0      0        2 
   1 chr1_123802176     ZGre    C    T        0      0        2 
   1 chr1_123802176     ZHar    C    T        0      0        2 
   1 chr1_123802176   Sample    C    T        0      0        2 
   1 chr1_123808325     AAsi    C    A        0      0        2 
   1 chr1_123808325     AKia    C    A        0      0        2 
   1 chr1_123808325     AOna    C    A      0.5      1        2 
   1 chr1_123808325     ASom    C    A        0      0        2 
   1 chr1_123808325     HCab    C    A        0      0        2 
   1 chr1_123808325     HPrz    C    A        0      0        2 
   1 chr1_123808325     ZBoe    C    A        0      0        2 
   1 chr1_123808325     ZGre    C    A        0      0        2 
   1 chr1_123808325     ZHar    C    A        0      0        2 
   1 chr1_123808325   Sample    C    A        0      0        2 
   1 chr1_123816055     AAsi    A    G        0      0        2 
   1 chr1_123816055     AKia    A    G        0      0        2 
   1 chr1_123816055     AOna    A    G        0      0        2 
   1 chr1_123816055     ASom    A    G        0      0        2 
   1 chr1_123816055     HCab    A    G        0      0        2 
   1 chr1_123816055     HPrz    A    G        0      0        2 
   1 chr1_123816055     ZBoe    A    G        0      0        2 
   1 chr1_123816055     ZGre    A    G        0      0        2 
   1 chr1_123816055     ZHar    A    G        1      2        2 
   1 chr1_123816055   Sample    A    G        0      0        2 
   1 chr1_123816316     AAsi    A    T        0      0        2 
   1 chr1_123816316     AKia    A    T        0      0        2 
   1 chr1_123816316     AOna    A    T      0.5      1        2 
   1 chr1_123816316     ASom    A    T        0      0        2 
   1 chr1_123816316     HCab    A    T        0      0        2 
   1 chr1_123816316     HPrz    A    T        0      0        2 
   1 chr1_123816316     ZBoe    A    T        0      0        2 
   1 chr1_123816316     ZGre    A    T        0      0        2 
   1 chr1_123816316     ZHar    A    T        0      0        2 
   1 chr1_123816316   Sample    A    T        0      0        2 
   1 chr1_123817486     AAsi    A    G        0      0        2 
   1 chr1_123817486     AKia    A    G        0      0        2 
   1 chr1_123817486     AOna    A    G      0.5      1        2 
   1 chr1_123817486     ASom    A    G        0      0        2 
   1 chr1_123817486     HCab    A    G        0      0        2 
   1 chr1_123817486     HPrz    A    G        0      0        2 
   1 chr1_123817486     ZBoe    A    G        0      0        2 
   1 chr1_123817486     ZGre    A    G        0      0        2 
   1 chr1_123817486     ZHar    A    G        0      0        2 
   1 chr1_123817486   Sample    A    G        0      0        2 
   1 chr1_123819796     AAsi    A    G        0      0        2 
   1 chr1_123819796     AKia    A    G        0      0        2 
   1 chr1_123819796     AOna    A    G        0      0        2 
   1 chr1_123819796     ASom    A    G        0      0        2 
   1 chr1_123819796     HCab    A    G      0.5      1        2 
   1 chr1_123819796     HPrz    A    G        0      0        2 
   1 chr1_123819796     ZBoe    A    G        0      0        2 
   1 chr1_123819796     ZGre    A    G        0      0        2 
   1 chr1_123819796     ZHar    A    G        0      0        2 
   1 chr1_123819796   Sample    A    G        0      0        2 
   1 chr1_123830937     AAsi    C    G        0      0        2 
   1 chr1_123830937     AKia    C    G        0      0        2 
   1 chr1_123830937     AOna    C    G        0      0        2 
   1 chr1_123830937     ASom    C    G        1      2        2 
   1 chr1_123830937     HCab    C    G        0      0        2 
   1 chr1_123830937     HPrz    C    G        0      0        2 
   1 chr1_123830937     ZBoe    C    G        0      0        2 
   1 chr1_123830937     ZGre    C    G        0      0        2 
   1 chr1_123830937     ZHar    C    G        0      0        2 
   1 chr1_123830937   Sample    C    G        0      0        2 
   1 chr1_123839062     AAsi    G    A        0      0        2 
   1 chr1_123839062     AKia    G    A        0      0        2 
   1 chr1_123839062     AOna    G    A        0      0        2 
   1 chr1_123839062     ASom    G    A        0      0        2 
   1 chr1_123839062     HCab    G    A        1      2        2 
   1 chr1_123839062     HPrz    G    A        1      2        2 
   1 chr1_123839062     ZBoe    G    A        0      0        2 
   1 chr1_123839062     ZGre    G    A        0      0        2 
   1 chr1_123839062     ZHar    G    A        0      0        2 
   1 chr1_123839062   Sample    G    A        0      0        2 
   1 chr1_123845012     AAsi    A    C        0      0        2 
   1 chr1_123845012     AKia    A    C        0      0        2 
   1 chr1_123845012     AOna    A    C        0      0        2 
   1 chr1_123845012     ASom    A    C        0      0        2 
   1 chr1_123845012     HCab    A    C        0      0        2 
   1 chr1_123845012     HPrz    A    C        0      0        2 
   1 chr1_123845012     ZBoe    A    C        1      2        2 
   1 chr1_123845012     ZGre    A    C        0      0        2 
   1 chr1_123845012     ZHar    A    C        0      0        2 
   1 chr1_123845012   Sample    A    C        0      0        2 
   1 chr1_123851556     AAsi    A    G        0      0        2 
   1 chr1_123851556     AKia    A    G        0      0        2 
   1 chr1_123851556     AOna    A    G        0      0        2 
   1 chr1_123851556     ASom    A    G        0      0        2 
   1 chr1_123851556     HCab    A    G        0      0        2 
   1 chr1_123851556     HPrz    A    G        0      0        2 
   1 chr1_123851556     ZBoe    A    G        0      0        2 
   1 chr1_123851556     ZGre    A    G        0      0        2 
   1 chr1_123851556     ZHar    A    G        1      2        2 
   1 chr1_123851556   Sample    A    G        0      0        2 
   1 chr1_123851798     AAsi    T    C        0      0        2 
   1 chr1_123851798     AKia    T    C        0      0        2 
   1 chr1_123851798     AOna    T    C        0      0        2 
   1 chr1_123851798     ASom    T    C        0      0        2 
   1 chr1_123851798     HCab    T    C        0      0        2 
   1 chr1_123851798     HPrz    T    C        0      0        2 
   1 chr1_123851798     ZBoe    T    C      0.5      1        2 
   1 chr1_123851798     ZGre    T    C        0      0        2 
   1 chr1_123851798     ZHar    T    C        0      0        2 
   1 chr1_123851798   Sample    T    C        0      0        2 
   1 chr1_123851799     AAsi    A    G      0.5      1        2 
   1 chr1_123851799     AKia    A    G        0      0        2 
   1 chr1_123851799     AOna    A    G        0      0        2 
   1 chr1_123851799     ASom    A    G        1      2        2 
   1 chr1_123851799     HCab    A    G        0      0        2 
   1 chr1_123851799     HPrz    A    G        0      0        2 
   1 chr1_123851799     ZBoe    A    G        0      0        2 
   1 chr1_123851799     ZGre    A    G        0      0        2 
   1 chr1_123851799     ZHar    A    G        0      0        2 
   1 chr1_123851799   Sample    A    G        0      0        2 
   1 chr1_123852214     AAsi    A    G        0      0        2 
   1 chr1_123852214     AKia    A    G        0      0        2 
   1 chr1_123852214     AOna    A    G        0      0        2 
   1 chr1_123852214     ASom    A    G        0      0        2 
   1 chr1_123852214     HCab    A    G        1      2        2 
   1 chr1_123852214     HPrz    A    G        1      2        2 
   1 chr1_123852214     ZBoe    A    G        0      0        2 
   1 chr1_123852214     ZGre    A    G        0      0        2 
   1 chr1_123852214     ZHar    A    G        0      0        2 
   1 chr1_123852214   Sample    A    G        0      0        2 
   1 chr1_123852888     AAsi    G    A        0      0        2 
   1 chr1_123852888     AKia    G    A      0.5      1        2 
   1 chr1_123852888     AOna    G    A      0.5      1        2 
   1 chr1_123852888     ASom    G    A        0      0        2 
   1 chr1_123852888     HCab    G    A        0      0        2 
   1 chr1_123852888     HPrz    G    A        0      0        2 
   1 chr1_123852888     ZBoe    G    A        0      0        2 
   1 chr1_123852888     ZGre    G    A        0      0        2 
   1 chr1_123852888     ZHar    G    A        0      0        2 
   1 chr1_123852888   Sample    G    A        0      0        2 
   1 chr1_123854406     AAsi    G    A        1      2        2 
   1 chr1_123854406     AKia    G    A        0      0        2 
   1 chr1_123854406     AOna    G    A        0      0        2 
   1 chr1_123854406     ASom    G    A        0      0        2 
   1 chr1_123854406     HCab    G    A        0      0        2 
   1 chr1_123854406     HPrz    G    A        0      0        2 
   1 chr1_123854406     ZBoe    G    A        0      0        2 
   1 chr1_123854406     ZGre    G    A        0      0        2 
   1 chr1_123854406     ZHar    G    A        0      0        2 
   1 chr1_123854406   Sample    G    A        0      0        2 
   1 chr1_123863807     AAsi    A    G        0      0        2 
   1 chr1_123863807     AKia    A    G        0      0        2 
   1 chr1_123863807     AOna    A    G        0      0        2 
   1 chr1_123863807     ASom    A    G        0      0        2 
   1 chr1_123863807     HCab    A    G        0      0        2 
   1 chr1_123863807     HPrz    A    G      0.5      1        2 
   1 chr1_123863807     ZBoe    A    G        0      0        2 
   1 chr1_123863807     ZGre    A    G        0      0        2 
   1 chr1_123863807     ZHar    A    G        0      0        2 
   1 chr1_123863807   Sample    A    G        0      0        2 
   1 chr1_123871941     AAsi    T    C        0      0        2 
   1 chr1_123871941     AKia    T    C        0      0        2 
   1 chr1_123871941     AOna    T    C        0      0        2 
   1 chr1_123871941     ASom    T    C        0      0        2 
   1 chr1_123871941     HCab    T    C        0      0        2 
   1 chr1_123871941     HPrz    T    C        0      0        2 
   1 chr1_123871941     ZBoe    T    C      0.5      1        2 
   1 chr1_123871941     ZGre    T    C        0      0        2 
   1 chr1_123871941     ZHar    T    C        0      0        2 
   1 chr1_123871941   Sample    T    C        0      0        2 
   1 chr1_123872155     AAsi    A    G        0      0        2 
   1 chr1_123872155     AKia    A    G        0      0        2 
   1 chr1_123872155     AOna    A    G        0      0        2 
   1 chr1_123872155     ASom    A    G        0      0        2 
   1 chr1_123872155     HCab    A    G        1      2        2 
   1 chr1_123872155     HPrz    A    G        1      2        2 
   1 chr1_123872155     ZBoe    A    G        0      0        2 
   1 chr1_123872155     ZGre    A    G        0      0        2 
   1 chr1_123872155     ZHar    A    G        0      0        2 
   1 chr1_123872155   Sample    A    G        0      0        2 
   1 chr1_123873192     AAsi    A    G        0      0        2 
   1 chr1_123873192     AKia    A    G        0      0        2 
   1 chr1_123873192     AOna    A    G      0.5      1        2 
   1 chr1_123873192     ASom    A    G        0      0        2 
   1 chr1_123873192     HCab    A    G        0      0        2 
   1 chr1_123873192     HPrz    A    G        0      0        2 
   1 chr1_123873192     ZBoe    A    G        0      0        2 
   1 chr1_123873192     ZGre    A    G        0      0        2 
   1 chr1_123873192     ZHar    A    G        0      0        2 
   1 chr1_123873192   Sample    A    G        0      0        2 
   1 chr1_123873449     AAsi    C    T      0.5      1        2 
   1 chr1_123873449     AKia    C    T        0      0        2 
   1 chr1_123873449     AOna    C    T        0      0        2 
   1 chr1_123873449     ASom    C    T        0      0        2 
   1 chr1_123873449     HCab    C    T        0      0        2 
   1 chr1_123873449     HPrz    C    T        0      0        2 
   1 chr1_123873449     ZBoe    C    T        0      0        2 
   1 chr1_123873449     ZGre    C    T        0      0        2 
   1 chr1_123873449     ZHar    C    T        0      0        2 
   1 chr1_123873449   Sample    C    T        0      0        2 
   1 chr1_123877496     AAsi    C    G        0      0        2 
   1 chr1_123877496     AKia    C    G        0      0        2 
   1 chr1_123877496     AOna    C    G        0      0        2 
   1 chr1_123877496     ASom    C    G        0      0        2 
   1 chr1_123877496     HCab    C    G        1      2        2 
   1 chr1_123877496     HPrz    C    G        0      0        2 
   1 chr1_123877496     ZBoe    C    G        0      0        2 
   1 chr1_123877496     ZGre    C    G        0      0        2 
   1 chr1_123877496     ZHar    C    G        0      0        2 
   1 chr1_123877496   Sample    C    G        0      0        2 
   1 chr1_123886621     AAsi    T    C        0      0        2 
   1 chr1_123886621     AKia    T    C      0.5      1        2 
   1 chr1_123886621     AOna    T    C        0      0        2 
   1 chr1_123886621     ASom    T    C        0      0        2 
   1 chr1_123886621     HCab    T    C        0      0        2 
   1 chr1_123886621     HPrz    T    C        0      0        2 
   1 chr1_123886621     ZBoe    T    C        0      0        2 
   1 chr1_123886621     ZGre    T    C        0      0        2 
   1 chr1_123886621     ZHar    T    C        0      0        2 
   1 chr1_123886621   Sample    T    C        0      0        2 
   1 chr1_123893933     AAsi    C    G        0      0        2 
   1 chr1_123893933     AKia    C    G        0      0        2 
   1 chr1_123893933     AOna    C    G        0      0        2 
   1 chr1_123893933     ASom    C    G        1      2        2 
   1 chr1_123893933     HCab    C    G        0      0        2 
   1 chr1_123893933     HPrz    C    G        0      0        2 
   1 chr1_123893933     ZBoe    C    G        0      0        2 
   1 chr1_123893933     ZGre    C    G        0      0        2 
   1 chr1_123893933     ZHar    C    G        0      0        2 
   1 chr1_123893933   Sample    C    G        0      0        2 
   1 chr1_123894102     AAsi    T    C        0      0        2 
   1 chr1_123894102     AKia    T    C        0      0        2 
   1 chr1_123894102     AOna    T    C        0      0        2 
   1 chr1_123894102     ASom    T    C        0      0        2 
   1 chr1_123894102     HCab    T    C        0      0        2 
   1 chr1_123894102     HPrz    T    C        0      0        2 
   1 chr1_123894102     ZBoe    T    C        0      0        2 
   1 chr1_123894102     ZGre    T    C        0      0        2 
   1 chr1_123894102     ZHar    T    C      0.5      1        2 
   1 chr1_123894102   Sample    T    C        0      0        2 
   1 chr1_123896349     AAsi    C    G        0      0        2 
   1 chr1_123896349     AKia    C    G        0      0        2 
   1 chr1_123896349     AOna    C    G        0      0        2 
   1 chr1_123896349     ASom    C    G        0      0        2 
   1 chr1_123896349     HCab    C    G        0      0        2 
   1 chr1_123896349     HPrz    C    G      0.5      1        2 
   1 chr1_123896349     ZBoe    C    G        0      0        2 
   1 chr1_123896349     ZGre    C    G        0      0        2 
   1 chr1_123896349     ZHar    C    G        0      0        2 
   1 chr1_123896349   Sample    C    G        0      0        2 
   1 chr1_123898247     AAsi    T    G        0      0        2 
   1 chr1_123898247     AKia    T    G        0      0        2 
   1 chr1_123898247     AOna    T    G        0      0        2 
   1 chr1_123898247     ASom    T    G        0      0        2 
   1 chr1_123898247     HCab    T    G        1      2        2 
   1 chr1_123898247     HPrz    T    G        1      2        2 
   1 chr1_123898247     ZBoe    T    G        0      0        2 
   1 chr1_123898247     ZGre    T    G        0      0        2 
   1 chr1_123898247     ZHar    T    G        0      0        2 
   1 chr1_123898247   Sample    T    G        0      0        2 
   1 chr1_123898725     AAsi    G    A        0      0        2 
   1 chr1_123898725     AKia    G    A        0      0        2 
   1 chr1_123898725     AOna    G    A        0      0        2 
   1 chr1_123898725     ASom    G    A        0      0        2 
   1 chr1_123898725     HCab    G    A        0      0        2 
   1 chr1_123898725     HPrz    G    A        0      0        2 
   1 chr1_123898725     ZBoe    G    A        0      0        2 
   1 chr1_123898725     ZGre    G    A        0      0        2 
   1 chr1_123898725     ZHar    G    A        1      2        2 
   1 chr1_123898725   Sample    G    A        0      0        2 
   1 chr1_123900771     AAsi    C    T        0      0        2 
   1 chr1_123900771     AKia    C    T        0      0        2 
   1 chr1_123900771     AOna    C    T        0      0        2 
   1 chr1_123900771     ASom    C    T        0      0        2 
   1 chr1_123900771     HCab    C    T        1      2        2 
   1 chr1_123900771     HPrz    C    T        1      2        2 
   1 chr1_123900771     ZBoe    C    T        0      0        2 
   1 chr1_123900771     ZGre    C    T        0      0        2 
   1 chr1_123900771     ZHar    C    T        0      0        2 
   1 chr1_123900771   Sample    C    T        0      0        2 
   1 chr1_123903305     AAsi    A    G        0      0        2 
   1 chr1_123903305     AKia    A    G        0      0        2 
   1 chr1_123903305     AOna    A    G        0      0        2 
   1 chr1_123903305     ASom    A    G        0      0        2 
   1 chr1_123903305     HCab    A    G        0      0        2 
   1 chr1_123903305     HPrz    A    G      0.5      1        2 
   1 chr1_123903305     ZBoe    A    G        0      0        2 
   1 chr1_123903305     ZGre    A    G        0      0        2 
   1 chr1_123903305     ZHar    A    G        0      0        2 
   1 chr1_123903305   Sample    A    G        0      0        2 
   1 chr1_123913044     AAsi    T    G        0      0        2 
   1 chr1_123913044     AKia    T    G        0      0        2 
   1 chr1_123913044     AOna    T    G        0      0        2 
   1 chr1_123913044     ASom    T    G        0      0        2 
   1 chr1_123913044     HCab    T    G        1      2        2 
   1 chr1_123913044     HPrz    T    G        1      2        2 
   1 chr1_123913044     ZBoe    T    G        0      0        2 
   1 chr1_123913044     ZGre    T    G        0      0        2 
   1 chr1_123913044     ZHar    T    G        0      0        2 
   1 chr1_123913044   Sample    T    G        0      0        2 
   1 chr1_123915814     AAsi    T    C        0      0        2 
   1 chr1_123915814     AKia    T    C        0      0        2 
   1 chr1_123915814     AOna    T    C      0.5      1        2 
   1 chr1_123915814     ASom    T    C        0      0        2 
   1 chr1_123915814     HCab    T    C        0      0        2 
   1 chr1_123915814     HPrz    T    C        0      0        2 
   1 chr1_123915814     ZBoe    T    C        0      0        2 
   1 chr1_123915814     ZGre    T    C        0      0        2 
   1 chr1_123915814     ZHar    T    C        0      0        2 
   1 chr1_123915814   Sample    T    C        0      0        2 
   1 chr1_123917623     AAsi    T    C        0      0        2 
   1 chr1_123917623     AKia    T    C        0      0        2 
   1 chr1_123917623     AOna    T    C      0.5      1        2 
   1 chr1_123917623     ASom    T    C        0      0        2 
   1 chr1_123917623     HCab    T    C        0      0        2 
   1 chr1_123917623     HPrz    T    C        0      0        2 
   1 chr1_123917623     ZBoe    T    C        0      0        2 
   1 chr1_123917623     ZGre    T    C        0      0        2 
   1 chr1_123917623     ZHar    T    C        0      0        2 
   1 chr1_123917623   Sample    T    C        0      0        2 
   1 chr1_123917923     AAsi    A    G        0      0        2 
   1 chr1_123917923     AKia    A    G        0      0        2 
   1 chr1_123917923     AOna    A    G        0      0        2 
   1 chr1_123917923     ASom    A    G        0      0        2 
   1 chr1_123917923     HCab    A    G        0      0        2 
   1 chr1_123917923     HPrz    A    G        0      0        2 
   1 chr1_123917923     ZBoe    A    G        0      0        2 
   1 chr1_123917923     ZGre    A    G        0      0        2 
   1 chr1_123917923     ZHar    A    G        1      2        2 
   1 chr1_123917923   Sample    A    G        0      0        2 
   1 chr1_123918227     AAsi    G    A        0      0        2 
   1 chr1_123918227     AKia    G    A        0      0        2 
   1 chr1_123918227     AOna    G    A        0      0        2 
   1 chr1_123918227     ASom    G    A        0      0        2 
   1 chr1_123918227     HCab    G    A        1      2        2 
   1 chr1_123918227     HPrz    G    A        1      2        2 
   1 chr1_123918227     ZBoe    G    A        0      0        2 
   1 chr1_123918227     ZGre    G    A        0      0        2 
   1 chr1_123918227     ZHar    G    A        0      0        2 
   1 chr1_123918227   Sample    G    A        0      0        2 
   1 chr1_123925268     AAsi    T    C        0      0        2 
   1 chr1_123925268     AKia    T    C        0      0        2 
   1 chr1_123925268     AOna    T    C        0      0        2 
   1 chr1_123925268     ASom    T    C        0      0        2 
   1 chr1_123925268     HCab    T    C        0      0        2 
   1 chr1_123925268     HPrz    T    C        0      0        2 
   1 chr1_123925268     ZBoe    T    C        0      0        2 
   1 chr1_123925268     ZGre    T    C        0      0        2 
   1 chr1_123925268     ZHar    T    C        1      2        2 
   1 chr1_123925268   Sample    T    C        0      0        2 
   1 chr1_123945198     AAsi    T    A        0      0        2 
   1 chr1_123945198     AKia    T    A        0      0        2 
   1 chr1_123945198     AOna    T    A        0      0        2 
   1 chr1_123945198     ASom    T    A        0      0        2 
   1 chr1_123945198     HCab    T    A        0      0        2 
   1 chr1_123945198     HPrz    T    A        0      0        2 
   1 chr1_123945198     ZBoe    T    A        1      2        2 
   1 chr1_123945198     ZGre    T    A        0      0        2 
   1 chr1_123945198     ZHar    T    A        0      0        2 
   1 chr1_123945198   Sample    T    A        0      0        2 
   1 chr1_123948098     AAsi    C    A        0      0        2 
   1 chr1_123948098     AKia    C    A        0      0        2 
   1 chr1_123948098     AOna    C    A        0      0        2 
   1 chr1_123948098     ASom    C    A        0      0        2 
   1 chr1_123948098     HCab    C    A        1      2        2 
   1 chr1_123948098     HPrz    C    A        1      2        2 
   1 chr1_123948098     ZBoe    C    A        0      0        2 
   1 chr1_123948098     ZGre    C    A        0      0        2 
   1 chr1_123948098     ZHar    C    A        0      0        2 
   1 chr1_123948098   Sample    C    A        0      0        2 
   1 chr1_123954511     AAsi    G    A        0      0        2 
   1 chr1_123954511     AKia    G    A        0      0        2 
   1 chr1_123954511     AOna    G    A      0.5      1        2 
   1 chr1_123954511     ASom    G    A        0      0        2 
   1 chr1_123954511     HCab    G    A        0      0        2 
   1 chr1_123954511     HPrz    G    A        0      0        2 
   1 chr1_123954511     ZBoe    G    A        0      0        2 
   1 chr1_123954511     ZGre    G    A        0      0        2 
   1 chr1_123954511     ZHar    G    A        0      0        2 
   1 chr1_123954511   Sample    G    A        0      0        2 
   1 chr1_123955918     AAsi    C    T        0      0        2 
   1 chr1_123955918     AKia    C    T        0      0        2 
   1 chr1_123955918     AOna    C    T        0      0        2 
   1 chr1_123955918     ASom    C    T        0      0        2 
   1 chr1_123955918     HCab    C    T      0.5      1        2 
   1 chr1_123955918     HPrz    C    T        0      0        2 
   1 chr1_123955918     ZBoe    C    T        0      0        2 
   1 chr1_123955918     ZGre    C    T        0      0        2 
   1 chr1_123955918     ZHar    C    T        0      0        2 
   1 chr1_123955918   Sample    C    T        0      0        2 
   1 chr1_123964139     AAsi    T    C        0      0        2 
   1 chr1_123964139     AKia    T    C        0      0        2 
   1 chr1_123964139     AOna    T    C      0.5      1        2 
   1 chr1_123964139     ASom    T    C        0      0        2 
   1 chr1_123964139     HCab    T    C        0      0        2 
   1 chr1_123964139     HPrz    T    C        0      0        2 
   1 chr1_123964139     ZBoe    T    C        0      0        2 
   1 chr1_123964139     ZGre    T    C        0      0        2 
   1 chr1_123964139     ZHar    T    C        0      0        2 
   1 chr1_123964139   Sample    T    C        0      0        2 
   1 chr1_123974912     AAsi    T    C        0      0        2 
   1 chr1_123974912     AKia    T    C        0      0        2 
   1 chr1_123974912     AOna    T    C        0      0        2 
   1 chr1_123974912     ASom    T    C        0      0        2 
   1 chr1_123974912     HCab    T    C        1      2        2 
   1 chr1_123974912     HPrz    T    C        1      2        2 
   1 chr1_123974912     ZBoe    T    C        0      0        2 
   1 chr1_123974912     ZGre    T    C        0      0        2 
   1 chr1_123974912     ZHar    T    C        0      0        2 
   1 chr1_123974912   Sample    T    C        0      0        2 
   1 chr1_123979923     AAsi    C    T        1      2        2 
   1 chr1_123979923     AKia    C    T        0      0        2 
   1 chr1_123979923     AOna    C    T        0      0        2 
   1 chr1_123979923     ASom    C    T        0      0        2 
   1 chr1_123979923     HCab    C    T        0      0        2 
   1 chr1_123979923     HPrz    C    T        0      0        2 
   1 chr1_123979923     ZBoe    C    T        0      0        2 
   1 chr1_123979923     ZGre    C    T        0      0        2 
   1 chr1_123979923     ZHar    C    T        0      0        2 
   1 chr1_123979923   Sample    C    T        0      0        2 
   1 chr1_124006077     AAsi    G    T        0      0        2 
   1 chr1_124006077     AKia    G    T        0      0        2 
   1 chr1_124006077     AOna    G    T        0      0        2 
   1 chr1_124006077     ASom    G    T        0      0        2 
   1 chr1_124006077     HCab    G    T        0      0        2 
   1 chr1_124006077     HPrz    G    T        0      0        2 
   1 chr1_124006077     ZBoe    G    T        0      0        2 
   1 chr1_124006077     ZGre    G    T        1      2        2 
   1 chr1_124006077     ZHar    G    T        0      0        2 
   1 chr1_124006077   Sample    G    T        0      0        2 
   1 chr1_124012268     AAsi    A    G        0      0        2 
   1 chr1_124012268     AKia    A    G        0      0        2 
   1 chr1_124012268     AOna    A    G        0      0        2 
   1 chr1_124012268     ASom    A    G        0      0        2 
   1 chr1_124012268     HCab    A    G        1      2        2 
   1 chr1_124012268     HPrz    A    G        1      2        2 
   1 chr1_124012268     ZBoe    A    G        0      0        2 
   1 chr1_124012268     ZGre    A    G        0      0        2 
   1 chr1_124012268     ZHar    A    G        0      0        2 
   1 chr1_124012268   Sample    A    G        0      0        2 
   1 chr1_124026496     AAsi    A    G        0      0        2 
   1 chr1_124026496     AKia    A    G        0      0        2 
   1 chr1_124026496     AOna    A    G        0      0        2 
   1 chr1_124026496     ASom    A    G        0      0        2 
   1 chr1_124026496     HCab    A    G        0      0        2 
   1 chr1_124026496     HPrz    A    G        0      0        2 
   1 chr1_124026496     ZBoe    A    G        0      0        2 
   1 chr1_124026496     ZGre    A    G      0.5      1        2 
   1 chr1_124026496     ZHar    A    G        0      0        2 
   1 chr1_124026496   Sample    A    G        0      0        2 
   1 chr1_124028991     AAsi    G    A        0      0        2 
   1 chr1_124028991     AKia    G    A        1      2        2 
   1 chr1_124028991     AOna    G    A      0.5      1        2 
   1 chr1_124028991     ASom    G    A        0      0        2 
   1 chr1_124028991     HCab    G    A        0      0        2 
   1 chr1_124028991     HPrz    G    A        0      0        2 
   1 chr1_124028991     ZBoe    G    A        0      0        2 
   1 chr1_124028991     ZGre    G    A        0      0        2 
   1 chr1_124028991     ZHar    G    A        0      0        2 
   1 chr1_124028991   Sample    G    A        0      0        2 
   1 chr1_124032848     AAsi    T    C        0      0        2 
   1 chr1_124032848     AKia    T    C        1      2        2 
   1 chr1_124032848     AOna    T    C        0      0        2 
   1 chr1_124032848     ASom    T    C        0      0        2 
   1 chr1_124032848     HCab    T    C        0      0        2 
   1 chr1_124032848     HPrz    T    C        0      0        2 
   1 chr1_124032848     ZBoe    T    C        0      0        2 
   1 chr1_124032848     ZGre    T    C        0      0        2 
   1 chr1_124032848     ZHar    T    C        0      0        2 
   1 chr1_124032848   Sample    T    C        0      0        2 
   1 chr1_124051377     AAsi    G    T        0      0        2 
   1 chr1_124051377     AKia    G    T        0      0        2 
   1 chr1_124051377     AOna    G    T        0      0        2 
   1 chr1_124051377     ASom    G    T        0      0        2 
   1 chr1_124051377     HCab    G    T        1      2        2 
   1 chr1_124051377     HPrz    G    T        1      2        2 
   1 chr1_124051377     ZBoe    G    T        0      0        2 
   1 chr1_124051377     ZGre    G    T        0      0        2 
   1 chr1_124051377     ZHar    G    T        0      0        2 
   1 chr1_124051377   Sample    G    T        0      0        2 
   1 chr1_124053776     AAsi    T    C        0      0        2 
   1 chr1_124053776     AKia    T    C        0      0        2 
   1 chr1_124053776     AOna    T    C        0      0        2 
   1 chr1_124053776     ASom    T    C        0      0        2 
   1 chr1_124053776     HCab    T    C        1      2        2 
   1 chr1_124053776     HPrz    T    C        1      2        2 
   1 chr1_124053776     ZBoe    T    C        0      0        2 
   1 chr1_124053776     ZGre    T    C        0      0        2 
   1 chr1_124053776     ZHar    T    C        0      0        2 
   1 chr1_124053776   Sample    T    C        0      0        2 
   1 chr1_124055195     AAsi    A    G        0      0        2 
   1 chr1_124055195     AKia    A    G        0      0        2 
   1 chr1_124055195     AOna    A    G        0      0        2 
   1 chr1_124055195     ASom    A    G        0      0        2 
   1 chr1_124055195     HCab    A    G        0      0        2 
   1 chr1_124055195     HPrz    A    G      0.5      1        2 
   1 chr1_124055195     ZBoe    A    G        0      0        2 
   1 chr1_124055195     ZGre    A    G        0      0        2 
   1 chr1_124055195     ZHar    A    G        0      0        2 
   1 chr1_124055195   Sample    A    G        0      0        2 
   1 chr1_124056776     AAsi    A    G        0      0        2 
   1 chr1_124056776     AKia    A    G        0      0        2 
   1 chr1_124056776     AOna    A    G        0      0        2 
   1 chr1_124056776     ASom    A    G        0      0        2 
   1 chr1_124056776     HCab    A    G      0.5      1        2 
   1 chr1_124056776     HPrz    A    G        0      0        2 
   1 chr1_124056776     ZBoe    A    G        0      0        2 
   1 chr1_124056776     ZGre    A    G        0      0        2 
   1 chr1_124056776     ZHar    A    G        0      0        2 
   1 chr1_124056776   Sample    A    G        0      0        2 
   1 chr1_124064993     AAsi    G    A        0      0        2 
   1 chr1_124064993     AKia    G    A        0      0        2 
   1 chr1_124064993     AOna    G    A        0      0        2 
   1 chr1_124064993     ASom    G    A        0      0        2 
   1 chr1_124064993     HCab    G    A        0      0        2 
   1 chr1_124064993     HPrz    G    A        0      0        2 
   1 chr1_124064993     ZBoe    G    A        0      0        2 
   1 chr1_124064993     ZGre    G    A      0.5      1        2 
   1 chr1_124064993     ZHar    G    A        0      0        2 
   1 chr1_124064993   Sample    G    A        0      0        2 
   1 chr1_124075744     AAsi    T    C        0      0        2 
   1 chr1_124075744     AKia    T    C        0      0        2 
   1 chr1_124075744     AOna    T    C        0      0        2 
   1 chr1_124075744     ASom    T    C        0      0        2 
   1 chr1_124075744     HCab    T    C        1      2        2 
   1 chr1_124075744     HPrz    T    C        1      2        2 
   1 chr1_124075744     ZBoe    T    C        0      0        2 
   1 chr1_124075744     ZGre    T    C        0      0        2 
   1 chr1_124075744     ZHar    T    C        0      0        2 
   1 chr1_124075744   Sample    T    C        0      0        2 
   1 chr1_124076432     AAsi    C    T        0      0        2 
   1 chr1_124076432     AKia    C    T        0      0        2 
   1 chr1_124076432     AOna    C    T        0      0        2 
   1 chr1_124076432     ASom    C    T        0      0        2 
   1 chr1_124076432     HCab    C    T        0      0        2 
   1 chr1_124076432     HPrz    C    T      0.5      1        2 
   1 chr1_124076432     ZBoe    C    T        0      0        2 
   1 chr1_124076432     ZGre    C    T        0      0        2 
   1 chr1_124076432     ZHar    C    T        0      0        2 
   1 chr1_124076432   Sample    C    T        0      0        2 
   1 chr1_124076497     AAsi    G    A        0      0        2 
   1 chr1_124076497     AKia    G    A        0      0        2 
   1 chr1_124076497     AOna    G    A        0      0        2 
   1 chr1_124076497     ASom    G    A        0      0        2 
   1 chr1_124076497     HCab    G    A        1      2        2 
   1 chr1_124076497     HPrz    G    A        1      2        2 
   1 chr1_124076497     ZBoe    G    A        0      0        2 
   1 chr1_124076497     ZGre    G    A        0      0        2 
   1 chr1_124076497     ZHar    G    A        0      0        2 
   1 chr1_124076497   Sample    G    A        0      0        2 
   1 chr1_124076709     AAsi    G    C        0      0        2 
   1 chr1_124076709     AKia    G    C        0      0        2 
   1 chr1_124076709     AOna    G    C        0      0        2 
   1 chr1_124076709     ASom    G    C        0      0        2 
   1 chr1_124076709     HCab    G    C        1      2        2 
   1 chr1_124076709     HPrz    G    C        1      2        2 
   1 chr1_124076709     ZBoe    G    C        0      0        2 
   1 chr1_124076709     ZGre    G    C        0      0        2 
   1 chr1_124076709     ZHar    G    C        0      0        2 
   1 chr1_124076709   Sample    G    C        0      0        2 
   1 chr1_124082933     AAsi    A    T        0      0        2 
   1 chr1_124082933     AKia    A    T        0      0        2 
   1 chr1_124082933     AOna    A    T      0.5      1        2 
   1 chr1_124082933     ASom    A    T        0      0        2 
   1 chr1_124082933     HCab    A    T        0      0        2 
   1 chr1_124082933     HPrz    A    T        0      0        2 
   1 chr1_124082933     ZBoe    A    T        0      0        2 
   1 chr1_124082933     ZGre    A    T        0      0        2 
   1 chr1_124082933     ZHar    A    T        0      0        2 
   1 chr1_124082933   Sample    A    T        0      0        2 
   1 chr1_124089732     AAsi    T    A        0      0        2 
   1 chr1_124089732     AKia    T    A        0      0        2 
   1 chr1_124089732     AOna    T    A        0      0        2 
   1 chr1_124089732     ASom    T    A        1      2        2 
   1 chr1_124089732     HCab    T    A        0      0        2 
   1 chr1_124089732     HPrz    T    A        0      0        2 
   1 chr1_124089732     ZBoe    T    A        0      0        2 
   1 chr1_124089732     ZGre    T    A        0      0        2 
   1 chr1_124089732     ZHar    T    A        0      0        2 
   1 chr1_124089732   Sample    T    A        0      0        2 
   1 chr1_124094934     AAsi    C    T        0      0        2 
   1 chr1_124094934     AKia    C    T        1      2        2 
   1 chr1_124094934     AOna    C    T      0.5      1        2 
   1 chr1_124094934     ASom    C    T        0      0        2 
   1 chr1_124094934     HCab    C    T        0      0        2 
   1 chr1_124094934     HPrz    C    T        0      0        2 
   1 chr1_124094934     ZBoe    C    T        0      0        2 
   1 chr1_124094934     ZGre    C    T        0      0        2 
   1 chr1_124094934     ZHar    C    T        0      0        2 
   1 chr1_124094934   Sample    C    T        0      0        2 
   1 chr1_124106282     AAsi    G    T        0      0        2 
   1 chr1_124106282     AKia    G    T        0      0        2 
   1 chr1_124106282     AOna    G    T        0      0        2 
   1 chr1_124106282     ASom    G    T        0      0        2 
   1 chr1_124106282     HCab    G    T        0      0        2 
   1 chr1_124106282     HPrz    G    T        0      0        2 
   1 chr1_124106282     ZBoe    G    T      0.5      1        2 
   1 chr1_124106282     ZGre    G    T        0      0        2 
   1 chr1_124106282     ZHar    G    T        0      0        2 
   1 chr1_124106282   Sample    G    T        0      0        2 
   1 chr1_124106808     AAsi    A    G        0      0        2 
   1 chr1_124106808     AKia    A    G        0      0        2 
   1 chr1_124106808     AOna    A    G        0      0        2 
   1 chr1_124106808     ASom    A    G        0      0        2 
   1 chr1_124106808     HCab    A    G        0      0        2 
   1 chr1_124106808     HPrz    A    G      0.5      1        2 
   1 chr1_124106808     ZBoe    A    G        0      0        2 
   1 chr1_124106808     ZGre    A    G        0      0        2 
   1 chr1_124106808     ZHar    A    G        0      0        2 
   1 chr1_124106808   Sample    A    G        0      0        2 
   1 chr1_124107428     AAsi    A    C        0      0        2 
   1 chr1_124107428     AKia    A    C        0      0        2 
   1 chr1_124107428     AOna    A    C        0      0        2 
   1 chr1_124107428     ASom    A    C        0      0        2 
   1 chr1_124107428     HCab    A    C      0.5      1        2 
   1 chr1_124107428     HPrz    A    C        0      0        2 
   1 chr1_124107428     ZBoe    A    C        0      0        2 
   1 chr1_124107428     ZGre    A    C        0      0        2 
   1 chr1_124107428     ZHar    A    C        0      0        2 
   1 chr1_124107428   Sample    A    C        0      0        2 
   1 chr1_124108008     AAsi    C    G        0      0        2 
   1 chr1_124108008     AKia    C    G        0      0        2 
   1 chr1_124108008     AOna    C    G        0      0        2 
   1 chr1_124108008     ASom    C    G        0      0        2 
   1 chr1_124108008     HCab    C    G        0      0        2 
   1 chr1_124108008     HPrz    C    G        0      0        2 
   1 chr1_124108008     ZBoe    C    G      0.5      1        2 
   1 chr1_124108008     ZGre    C    G        0      0        2 
   1 chr1_124108008     ZHar    C    G        0      0        2 
   1 chr1_124108008   Sample    C    G        0      0        2 
   1 chr1_124110415     AAsi    A    G        0      0        2 
   1 chr1_124110415     AKia    A    G        0      0        2 
   1 chr1_124110415     AOna    A    G        0      0        2 
   1 chr1_124110415     ASom    A    G        0      0        2 
   1 chr1_124110415     HCab    A    G        0      0        2 
   1 chr1_124110415     HPrz    A    G        0      0        2 
   1 chr1_124110415     ZBoe    A    G        0      0        2 
   1 chr1_124110415     ZGre    A    G      0.5      1        2 
   1 chr1_124110415     ZHar    A    G        0      0        2 
   1 chr1_124110415   Sample    A    G        0      0        2 
   1 chr1_124110459     AAsi    T    C        0      0        2 
   1 chr1_124110459     AKia    T    C        0      0        2 
   1 chr1_124110459     AOna    T    C        0      0        2 
   1 chr1_124110459     ASom    T    C        0      0        2 
   1 chr1_124110459     HCab    T    C        1      2        2 
   1 chr1_124110459     HPrz    T    C        1      2        2 
   1 chr1_124110459     ZBoe    T    C        0      0        2 
   1 chr1_124110459     ZGre    T    C        0      0        2 
   1 chr1_124110459     ZHar    T    C        0      0        2 
   1 chr1_124110459   Sample    T    C        0      0        2 
   1 chr1_124111433     AAsi    T    C        0      0        2 
   1 chr1_124111433     AKia    T    C        0      0        2 
   1 chr1_124111433     AOna    T    C        0      0        2 
   1 chr1_124111433     ASom    T    C        0      0        2 
   1 chr1_124111433     HCab    T    C        0      0        2 
   1 chr1_124111433     HPrz    T    C        0      0        2 
   1 chr1_124111433     ZBoe    T    C        0      0        2 
   1 chr1_124111433     ZGre    T    C        1      2        2 
   1 chr1_124111433     ZHar    T    C        0      0        2 
   1 chr1_124111433   Sample    T    C        0      0        2 
   1 chr1_124111836     AAsi    T    C        0      0        2 
   1 chr1_124111836     AKia    T    C        0      0        2 
   1 chr1_124111836     AOna    T    C        0      0        2 
   1 chr1_124111836     ASom    T    C        0      0        2 
   1 chr1_124111836     HCab    T    C        0      0        2 
   1 chr1_124111836     HPrz    T    C        0      0        2 
   1 chr1_124111836     ZBoe    T    C        1      2        2 
   1 chr1_124111836     ZGre    T    C        0      0        2 
   1 chr1_124111836     ZHar    T    C        0      0        2 
   1 chr1_124111836   Sample    T    C        0      0        2 
   1 chr1_124112941     AAsi    C    T        0      0        2 
   1 chr1_124112941     AKia    C    T        0      0        2 
   1 chr1_124112941     AOna    C    T        0      0        2 
   1 chr1_124112941     ASom    C    T        0      0        2 
   1 chr1_124112941     HCab    C    T      0.5      1        2 
   1 chr1_124112941     HPrz    C    T        0      0        2 
   1 chr1_124112941     ZBoe    C    T        0      0        2 
   1 chr1_124112941     ZGre    C    T        0      0        2 
   1 chr1_124112941     ZHar    C    T        0      0        2 
   1 chr1_124112941   Sample    C    T        0      0        2 
   1 chr1_124120059     AAsi    T    G        0      0        2 
   1 chr1_124120059     AKia    T    G        0      0        2 
   1 chr1_124120059     AOna    T    G        0      0        2 
   1 chr1_124120059     ASom    T    G        0      0        2 
   1 chr1_124120059     HCab    T    G        0      0        2 
   1 chr1_124120059     HPrz    T    G        0      0        2 
   1 chr1_124120059     ZBoe    T    G        1      2        2 
   1 chr1_124120059     ZGre    T    G        1      2        2 
   1 chr1_124120059     ZHar    T    G        0      0        2 
   1 chr1_124120059   Sample    T    G        0      0        2 
   1 chr1_124121740     AAsi    A    G        0      0        2 
   1 chr1_124121740     AKia    A    G        0      0        2 
   1 chr1_124121740     AOna    A    G        0      0        2 
   1 chr1_124121740     ASom    A    G        0      0        2 
   1 chr1_124121740     HCab    A    G        0      0        2 
   1 chr1_124121740     HPrz    A    G        0      0        2 
   1 chr1_124121740     ZBoe    A    G        0      0        2 
   1 chr1_124121740     ZGre    A    G      0.5      1        2 
   1 chr1_124121740     ZHar    A    G        0      0        2 
   1 chr1_124121740   Sample    A    G        0      0        2 
   1 chr1_124135072     AAsi    T    C        0      0        2 
   1 chr1_124135072     AKia    T    C        0      0        2 
   1 chr1_124135072     AOna    T    C        0      0        2 
   1 chr1_124135072     ASom    T    C        0      0        2 
   1 chr1_124135072     HCab    T    C      0.5      1        2 
   1 chr1_124135072     HPrz    T    C      0.5      1        2 
   1 chr1_124135072     ZBoe    T    C        0      0        2 
   1 chr1_124135072     ZGre    T    C        0      0        2 
   1 chr1_124135072     ZHar    T    C        0      0        2 
   1 chr1_124135072   Sample    T    C        0      0        2 
   1 chr1_124152162     AAsi    C    T        0      0        2 
   1 chr1_124152162     AKia    C    T        0      0        2 
   1 chr1_124152162     AOna    C    T        0      0        2 
   1 chr1_124152162     ASom    C    T        0      0        2 
   1 chr1_124152162     HCab    C    T        0      0        2 
   1 chr1_124152162     HPrz    C    T        0      0        2 
   1 chr1_124152162     ZBoe    C    T        0      0        2 
   1 chr1_124152162     ZGre    C    T        1      2        2 
   1 chr1_124152162     ZHar    C    T        0      0        2 
   1 chr1_124152162   Sample    C    T        0      0        2 
   1 chr1_124153033     AAsi    T    C        0      0        2 
   1 chr1_124153033     AKia    T    C        0      0        2 
   1 chr1_124153033     AOna    T    C        0      0        2 
   1 chr1_124153033     ASom    T    C        0      0        2 
   1 chr1_124153033     HCab    T    C        0      0        2 
```
