## Supplementary File 3. Zonkey (Schubert et al. 2017) report for donkey specimen Ancient3. for "No genetic evidence yet for hinnies at Mazongshan (400-160 BCE), northwestern China": incl_ts.frq.strat (part 20 of 323)

```
   1 chr1_124153033     HPrz    T    C        0      0        2 
   1 chr1_124153033     ZBoe    T    C        0      0        2 
   1 chr1_124153033     ZGre    T    C        1      2        2 
   1 chr1_124153033     ZHar    T    C        0      0        2 
   1 chr1_124153033   Sample    T    C        0      0        2 
   1 chr1_124163236     AAsi    C    A        0      0        2 
   1 chr1_124163236     AKia    C    A      0.5      1        2 
   1 chr1_124163236     AOna    C    A        1      2        2 
   1 chr1_124163236     ASom    C    A        0      0        2 
   1 chr1_124163236     HCab    C    A        0      0        2 
   1 chr1_124163236     HPrz    C    A        0      0        2 
   1 chr1_124163236     ZBoe    C    A        0      0        2 
   1 chr1_124163236     ZGre    C    A        0      0        2 
   1 chr1_124163236     ZHar    C    A        0      0        2 
   1 chr1_124163236   Sample    C    A        0      0        2 
   1 chr1_124164279     AAsi    G    A        0      0        2 
   1 chr1_124164279     AKia    G    A        0      0        2 
   1 chr1_124164279     AOna    G    A        0      0        2 
   1 chr1_124164279     ASom    G    A        0      0        2 
   1 chr1_124164279     HCab    G    A        1      2        2 
   1 chr1_124164279     HPrz    G    A        1      2        2 
   1 chr1_124164279     ZBoe    G    A        0      0        2 
   1 chr1_124164279     ZGre    G    A        0      0        2 
   1 chr1_124164279     ZHar    G    A        0      0        2 
   1 chr1_124164279   Sample    G    A        0      0        2 
   1 chr1_124166272     AAsi    A    G        0      0        2 
   1 chr1_124166272     AKia    A    G        0      0        2 
   1 chr1_124166272     AOna    A    G        0      0        2 
   1 chr1_124166272     ASom    A    G        0      0        2 
   1 chr1_124166272     HCab    A    G        0      0        2 
   1 chr1_124166272     HPrz    A    G        0      0        2 
   1 chr1_124166272     ZBoe    A    G        1      2        2 
   1 chr1_124166272     ZGre    A    G        1      2        2 
   1 chr1_124166272     ZHar    A    G        0      0        2 
   1 chr1_124166272   Sample    A    G        0      0        2 
   1 chr1_124170846     AAsi    G    A        0      0        2 
   1 chr1_124170846     AKia    G    A        0      0        2 
   1 chr1_124170846     AOna    G    A        0      0        2 
   1 chr1_124170846     ASom    G    A        0      0        2 
   1 chr1_124170846     HCab    G    A      0.5      1        2 
   1 chr1_124170846     HPrz    G    A        0      0        2 
   1 chr1_124170846     ZBoe    G    A        0      0        2 
   1 chr1_124170846     ZGre    G    A        0      0        2 
   1 chr1_124170846     ZHar    G    A        0      0        2 
   1 chr1_124170846   Sample    G    A        0      0        2 
   1 chr1_124180403     AAsi    T    C        0      0        2 
   1 chr1_124180403     AKia    T    C        0      0        2 
   1 chr1_124180403     AOna    T    C        0      0        2 
   1 chr1_124180403     ASom    T    C        0      0        2 
   1 chr1_124180403     HCab    T    C        0      0        2 
   1 chr1_124180403     HPrz    T    C        0      0        2 
   1 chr1_124180403     ZBoe    T    C        0      0        2 
   1 chr1_124180403     ZGre    T    C        0      0        2 
   1 chr1_124180403     ZHar    T    C        1      2        2 
   1 chr1_124180403   Sample    T    C        0      0        2 
   1 chr1_124183291     AAsi    T    C        0      0        2 
   1 chr1_124183291     AKia    T    C        0      0        2 
   1 chr1_124183291     AOna    T    C        0      0        2 
   1 chr1_124183291     ASom    T    C        0      0        2 
   1 chr1_124183291     HCab    T    C        0      0        2 
   1 chr1_124183291     HPrz    T    C        0      0        2 
   1 chr1_124183291     ZBoe    T    C        0      0        2 
   1 chr1_124183291     ZGre    T    C        1      2        2 
   1 chr1_124183291     ZHar    T    C        0      0        2 
   1 chr1_124183291   Sample    T    C        0      0        2 
   1 chr1_124188320     AAsi    T    C        1      2        2 
   1 chr1_124188320     AKia    T    C        0      0        2 
   1 chr1_124188320     AOna    T    C        0      0        2 
   1 chr1_124188320     ASom    T    C        1      2        2 
   1 chr1_124188320     HCab    T    C        0      0        2 
   1 chr1_124188320     HPrz    T    C        0      0        2 
   1 chr1_124188320     ZBoe    T    C        0      0        2 
   1 chr1_124188320     ZGre    T    C        0      0        2 
   1 chr1_124188320     ZHar    T    C        0      0        2 
   1 chr1_124188320   Sample    T    C        1      2        2 
   1 chr1_124188367     AAsi    C    T        1      2        2 
   1 chr1_124188367     AKia    C    T        0      0        2 
   1 chr1_124188367     AOna    C    T        0      0        2 
   1 chr1_124188367     ASom    C    T        0      0        2 
   1 chr1_124188367     HCab    C    T        0      0        2 
   1 chr1_124188367     HPrz    C    T        0      0        2 
   1 chr1_124188367     ZBoe    C    T        0      0        2 
   1 chr1_124188367     ZGre    C    T        0      0        2 
   1 chr1_124188367     ZHar    C    T        0      0        2 
   1 chr1_124188367   Sample    C    T        0      0        2 
   1 chr1_124191871     AAsi    T    C        0      0        2 
   1 chr1_124191871     AKia    T    C        0      0        2 
   1 chr1_124191871     AOna    T    C        0      0        2 
   1 chr1_124191871     ASom    T    C        0      0        2 
   1 chr1_124191871     HCab    T    C        0      0        2 
   1 chr1_124191871     HPrz    T    C        0      0        2 
   1 chr1_124191871     ZBoe    T    C      0.5      1        2 
   1 chr1_124191871     ZGre    T    C        0      0        2 
   1 chr1_124191871     ZHar    T    C        0      0        2 
   1 chr1_124191871   Sample    T    C        0      0        2 
   1 chr1_124204845     AAsi    C    T        0      0        2 
   1 chr1_124204845     AKia    C    T        0      0        2 
   1 chr1_124204845     AOna    C    T        0      0        2 
   1 chr1_124204845     ASom    C    T        0      0        2 
   1 chr1_124204845     HCab    C    T        1      2        2 
   1 chr1_124204845     HPrz    C    T        1      2        2 
   1 chr1_124204845     ZBoe    C    T        0      0        2 
   1 chr1_124204845     ZGre    C    T        0      0        2 
   1 chr1_124204845     ZHar    C    T        0      0        2 
   1 chr1_124204845   Sample    C    T        0      0        2 
   1 chr1_124214572     AAsi    T    C        0      0        2 
   1 chr1_124214572     AKia    T    C        0      0        2 
   1 chr1_124214572     AOna    T    C        0      0        2 
   1 chr1_124214572     ASom    T    C        0      0        2 
   1 chr1_124214572     HCab    T    C        0      0        2 
   1 chr1_124214572     HPrz    T    C        0      0        2 
   1 chr1_124214572     ZBoe    T    C      0.5      1        2 
   1 chr1_124214572     ZGre    T    C        0      0        2 
   1 chr1_124214572     ZHar    T    C        0      0        2 
   1 chr1_124214572   Sample    T    C        0      0        2 
   1 chr1_124218840     AAsi    G    A        1      2        2 
   1 chr1_124218840     AKia    G    A        0      0        2 
   1 chr1_124218840     AOna    G    A        0      0        2 
   1 chr1_124218840     ASom    G    A        0      0        2 
   1 chr1_124218840     HCab    G    A        0      0        2 
   1 chr1_124218840     HPrz    G    A        0      0        2 
   1 chr1_124218840     ZBoe    G    A        0      0        2 
   1 chr1_124218840     ZGre    G    A        0      0        2 
   1 chr1_124218840     ZHar    G    A        0      0        2 
   1 chr1_124218840   Sample    G    A        1      2        2 
   1 chr1_124220901     AAsi    G    A        0      0        2 
   1 chr1_124220901     AKia    G    A        0      0        2 
   1 chr1_124220901     AOna    G    A        0      0        2 
   1 chr1_124220901     ASom    G    A        0      0        2 
   1 chr1_124220901     HCab    G    A        1      2        2 
   1 chr1_124220901     HPrz    G    A        1      2        2 
   1 chr1_124220901     ZBoe    G    A        0      0        2 
   1 chr1_124220901     ZGre    G    A        0      0        2 
   1 chr1_124220901     ZHar    G    A        0      0        2 
   1 chr1_124220901   Sample    G    A        0      0        2 
   1 chr1_124224388     AAsi    A    G        0      0        2 
   1 chr1_124224388     AKia    A    G        0      0        2 
   1 chr1_124224388     AOna    A    G        0      0        2 
   1 chr1_124224388     ASom    A    G        1      2        2 
   1 chr1_124224388     HCab    A    G        0      0        2 
   1 chr1_124224388     HPrz    A    G        0      0        2 
   1 chr1_124224388     ZBoe    A    G        0      0        2 
   1 chr1_124224388     ZGre    A    G        0      0        2 
   1 chr1_124224388     ZHar    A    G        0      0        2 
   1 chr1_124224388   Sample    A    G        0      0        2 
   1 chr1_124227577     AAsi    T    C        0      0        2 
   1 chr1_124227577     AKia    T    C        0      0        2 
   1 chr1_124227577     AOna    T    C        0      0        2 
   1 chr1_124227577     ASom    T    C        0      0        2 
   1 chr1_124227577     HCab    T    C        0      0        2 
   1 chr1_124227577     HPrz    T    C        0      0        2 
   1 chr1_124227577     ZBoe    T    C      0.5      1        2 
   1 chr1_124227577     ZGre    T    C        0      0        2 
   1 chr1_124227577     ZHar    T    C        0      0        2 
   1 chr1_124227577   Sample    T    C        0      0        2 
   1 chr1_124229602     AAsi    A    C        0      0        2 
   1 chr1_124229602     AKia    A    C        0      0        2 
   1 chr1_124229602     AOna    A    C      0.5      1        2 
   1 chr1_124229602     ASom    A    C        0      0        2 
   1 chr1_124229602     HCab    A    C        0      0        2 
   1 chr1_124229602     HPrz    A    C        0      0        2 
   1 chr1_124229602     ZBoe    A    C        0      0        2 
   1 chr1_124229602     ZGre    A    C        0      0        2 
   1 chr1_124229602     ZHar    A    C        0      0        2 
   1 chr1_124229602   Sample    A    C        0      0        2 
   1 chr1_124229661     AAsi    A    G        0      0        2 
   1 chr1_124229661     AKia    A    G        0      0        2 
   1 chr1_124229661     AOna    A    G        0      0        2 
   1 chr1_124229661     ASom    A    G        0      0        2 
   1 chr1_124229661     HCab    A    G        0      0        2 
   1 chr1_124229661     HPrz    A    G        0      0        2 
   1 chr1_124229661     ZBoe    A    G      0.5      1        2 
   1 chr1_124229661     ZGre    A    G        0      0        2 
   1 chr1_124229661     ZHar    A    G        0      0        2 
   1 chr1_124229661   Sample    A    G        0      0        2 
   1 chr1_124229904     AAsi    A    G        0      0        2 
   1 chr1_124229904     AKia    A    G        0      0        2 
   1 chr1_124229904     AOna    A    G        0      0        2 
   1 chr1_124229904     ASom    A    G        1      2        2 
   1 chr1_124229904     HCab    A    G        0      0        2 
   1 chr1_124229904     HPrz    A    G        0      0        2 
   1 chr1_124229904     ZBoe    A    G        0      0        2 
   1 chr1_124229904     ZGre    A    G        0      0        2 
   1 chr1_124229904     ZHar    A    G        0      0        2 
   1 chr1_124229904   Sample    A    G        0      0        2 
   1 chr1_124231420     AAsi    T    C        0      0        2 
   1 chr1_124231420     AKia    T    C        0      0        2 
   1 chr1_124231420     AOna    T    C      0.5      1        2 
   1 chr1_124231420     ASom    T    C        0      0        2 
   1 chr1_124231420     HCab    T    C        0      0        2 
   1 chr1_124231420     HPrz    T    C        0      0        2 
   1 chr1_124231420     ZBoe    T    C        0      0        2 
   1 chr1_124231420     ZGre    T    C        1      2        2 
   1 chr1_124231420     ZHar    T    C        0      0        2 
   1 chr1_124231420   Sample    T    C        0      0        2 
   1 chr1_124237287     AAsi    T    G        0      0        2 
   1 chr1_124237287     AKia    T    G        0      0        2 
   1 chr1_124237287     AOna    T    G        0      0        2 
   1 chr1_124237287     ASom    T    G        0      0        2 
   1 chr1_124237287     HCab    T    G        0      0        2 
   1 chr1_124237287     HPrz    T    G      0.5      1        2 
   1 chr1_124237287     ZBoe    T    G        0      0        2 
   1 chr1_124237287     ZGre    T    G        0      0        2 
   1 chr1_124237287     ZHar    T    G        0      0        2 
   1 chr1_124237287   Sample    T    G        0      0        2 
   1 chr1_124240585     AAsi    G    C        0      0        2 
   1 chr1_124240585     AKia    G    C        0      0        2 
   1 chr1_124240585     AOna    G    C        0      0        2 
   1 chr1_124240585     ASom    G    C        0      0        2 
   1 chr1_124240585     HCab    G    C      0.5      1        2 
   1 chr1_124240585     HPrz    G    C      0.5      1        2 
   1 chr1_124240585     ZBoe    G    C        0      0        2 
   1 chr1_124240585     ZGre    G    C        0      0        2 
   1 chr1_124240585     ZHar    G    C        0      0        2 
   1 chr1_124240585   Sample    G    C        0      0        2 
   1 chr1_124242821     AAsi    T    C        0      0        2 
   1 chr1_124242821     AKia    T    C        0      0        2 
   1 chr1_124242821     AOna    T    C        0      0        2 
   1 chr1_124242821     ASom    T    C        0      0        2 
   1 chr1_124242821     HCab    T    C        0      0        2 
   1 chr1_124242821     HPrz    T    C        0      0        2 
   1 chr1_124242821     ZBoe    T    C        0      0        2 
   1 chr1_124242821     ZGre    T    C      0.5      1        2 
   1 chr1_124242821     ZHar    T    C        0      0        2 
   1 chr1_124242821   Sample    T    C        0      0        2 
   1 chr1_124250916     AAsi    A    G        0      0        2 
   1 chr1_124250916     AKia    A    G        0      0        2 
   1 chr1_124250916     AOna    A    G        0      0        2 
   1 chr1_124250916     ASom    A    G        0      0        2 
   1 chr1_124250916     HCab    A    G        1      2        2 
   1 chr1_124250916     HPrz    A    G        1      2        2 
   1 chr1_124250916     ZBoe    A    G        0      0        2 
   1 chr1_124250916     ZGre    A    G        0      0        2 
   1 chr1_124250916     ZHar    A    G        0      0        2 
   1 chr1_124250916   Sample    A    G        0      0        2 
   1 chr1_124252299     AAsi    C    G        1      2        2 
   1 chr1_124252299     AKia    C    G        0      0        2 
   1 chr1_124252299     AOna    C    G        0      0        2 
   1 chr1_124252299     ASom    C    G        0      0        2 
   1 chr1_124252299     HCab    C    G        0      0        2 
   1 chr1_124252299     HPrz    C    G        0      0        2 
   1 chr1_124252299     ZBoe    C    G        0      0        2 
   1 chr1_124252299     ZGre    C    G        0      0        2 
   1 chr1_124252299     ZHar    C    G        0      0        2 
   1 chr1_124252299   Sample    C    G        0      0        2 
   1 chr1_124255655     AAsi    C    G        0      0        2 
   1 chr1_124255655     AKia    C    G        0      0        2 
   1 chr1_124255655     AOna    C    G        0      0        2 
   1 chr1_124255655     ASom    C    G        0      0        2 
   1 chr1_124255655     HCab    C    G        0      0        2 
   1 chr1_124255655     HPrz    C    G        0      0        2 
   1 chr1_124255655     ZBoe    C    G      0.5      1        2 
   1 chr1_124255655     ZGre    C    G        0      0        2 
   1 chr1_124255655     ZHar    C    G        0      0        2 
   1 chr1_124255655   Sample    C    G        0      0        2 
   1 chr1_124256782     AAsi    G    A        0      0        2 
   1 chr1_124256782     AKia    G    A        0      0        2 
   1 chr1_124256782     AOna    G    A        0      0        2 
   1 chr1_124256782     ASom    G    A        0      0        2 
   1 chr1_124256782     HCab    G    A        1      2        2 
   1 chr1_124256782     HPrz    G    A        1      2        2 
   1 chr1_124256782     ZBoe    G    A        0      0        2 
   1 chr1_124256782     ZGre    G    A        0      0        2 
   1 chr1_124256782     ZHar    G    A        0      0        2 
   1 chr1_124256782   Sample    G    A        0      0        2 
   1 chr1_124257713     AAsi    T    C        0      0        2 
   1 chr1_124257713     AKia    T    C        1      2        2 
   1 chr1_124257713     AOna    T    C        1      2        2 
   1 chr1_124257713     ASom    T    C        0      0        2 
   1 chr1_124257713     HCab    T    C        0      0        2 
   1 chr1_124257713     HPrz    T    C        0      0        2 
   1 chr1_124257713     ZBoe    T    C        0      0        2 
   1 chr1_124257713     ZGre    T    C        0      0        2 
   1 chr1_124257713     ZHar    T    C        0      0        2 
   1 chr1_124257713   Sample    T    C        0      0        2 
   1 chr1_124259854     AAsi    T    C        0      0        2 
   1 chr1_124259854     AKia    T    C        0      0        2 
   1 chr1_124259854     AOna    T    C        0      0        2 
   1 chr1_124259854     ASom    T    C        1      2        2 
   1 chr1_124259854     HCab    T    C        0      0        2 
   1 chr1_124259854     HPrz    T    C        0      0        2 
   1 chr1_124259854     ZBoe    T    C        0      0        2 
   1 chr1_124259854     ZGre    T    C        0      0        2 
   1 chr1_124259854     ZHar    T    C        0      0        2 
   1 chr1_124259854   Sample    T    C        0      0        2 
   1 chr1_124259904     AAsi    A    C        0      0        2 
   1 chr1_124259904     AKia    A    C        0      0        2 
   1 chr1_124259904     AOna    A    C        0      0        2 
   1 chr1_124259904     ASom    A    C        1      2        2 
   1 chr1_124259904     HCab    A    C        0      0        2 
   1 chr1_124259904     HPrz    A    C        0      0        2 
   1 chr1_124259904     ZBoe    A    C        0      0        2 
   1 chr1_124259904     ZGre    A    C        0      0        2 
   1 chr1_124259904     ZHar    A    C        0      0        2 
   1 chr1_124259904   Sample    A    C        0      0        2 
   1 chr1_124263544     AAsi    A    G        0      0        2 
   1 chr1_124263544     AKia    A    G        0      0        2 
   1 chr1_124263544     AOna    A    G        0      0        2 
   1 chr1_124263544     ASom    A    G        1      2        2 
   1 chr1_124263544     HCab    A    G        1      2        2 
   1 chr1_124263544     HPrz    A    G        1      2        2 
   1 chr1_124263544     ZBoe    A    G        0      0        2 
   1 chr1_124263544     ZGre    A    G        0      0        2 
   1 chr1_124263544     ZHar    A    G        0      0        2 
   1 chr1_124263544   Sample    A    G        0      0        2 
   1 chr1_124268524     AAsi    C    G        0      0        2 
   1 chr1_124268524     AKia    C    G        1      2        2 
   1 chr1_124268524     AOna    C    G        0      0        2 
   1 chr1_124268524     ASom    C    G        0      0        2 
   1 chr1_124268524     HCab    C    G        0      0        2 
   1 chr1_124268524     HPrz    C    G        0      0        2 
   1 chr1_124268524     ZBoe    C    G        0      0        2 
   1 chr1_124268524     ZGre    C    G        0      0        2 
   1 chr1_124268524     ZHar    C    G        0      0        2 
   1 chr1_124268524   Sample    C    G        0      0        2 
   1 chr1_124273122     AAsi    A    G        0      0        2 
   1 chr1_124273122     AKia    A    G        1      2        2 
   1 chr1_124273122     AOna    A    G      0.5      1        2 
   1 chr1_124273122     ASom    A    G        0      0        2 
   1 chr1_124273122     HCab    A    G        0      0        2 
   1 chr1_124273122     HPrz    A    G        0      0        2 
   1 chr1_124273122     ZBoe    A    G        0      0        2 
   1 chr1_124273122     ZGre    A    G        0      0        2 
   1 chr1_124273122     ZHar    A    G        0      0        2 
   1 chr1_124273122   Sample    A    G        0      0        2 
   1 chr1_124275678     AAsi    C    T        0      0        2 
   1 chr1_124275678     AKia    C    T        0      0        2 
   1 chr1_124275678     AOna    C    T        0      0        2 
   1 chr1_124275678     ASom    C    T        1      2        2 
   1 chr1_124275678     HCab    C    T        0      0        2 
   1 chr1_124275678     HPrz    C    T        0      0        2 
   1 chr1_124275678     ZBoe    C    T        0      0        2 
   1 chr1_124275678     ZGre    C    T        0      0        2 
   1 chr1_124275678     ZHar    C    T        0      0        2 
   1 chr1_124275678   Sample    C    T        0      0        2 
   1 chr1_124279799     AAsi    G    A        0      0        2 
   1 chr1_124279799     AKia    G    A        0      0        2 
   1 chr1_124279799     AOna    G    A        0      0        2 
   1 chr1_124279799     ASom    G    A        0      0        2 
   1 chr1_124279799     HCab    G    A        1      2        2 
   1 chr1_124279799     HPrz    G    A        1      2        2 
   1 chr1_124279799     ZBoe    G    A        0      0        2 
   1 chr1_124279799     ZGre    G    A        0      0        2 
   1 chr1_124279799     ZHar    G    A        0      0        2 
   1 chr1_124279799   Sample    G    A        0      0        2 
   1 chr1_124282251     AAsi    A    G      0.5      1        2 
   1 chr1_124282251     AKia    A    G        0      0        2 
   1 chr1_124282251     AOna    A    G        0      0        2 
   1 chr1_124282251     ASom    A    G        0      0        2 
   1 chr1_124282251     HCab    A    G        0      0        2 
   1 chr1_124282251     HPrz    A    G        0      0        2 
   1 chr1_124282251     ZBoe    A    G        0      0        2 
   1 chr1_124282251     ZGre    A    G        0      0        2 
   1 chr1_124282251     ZHar    A    G        0      0        2 
   1 chr1_124282251   Sample    A    G        0      0        2 
   1 chr1_124283099     AAsi    A    G        0      0        2 
   1 chr1_124283099     AKia    A    G        0      0        2 
   1 chr1_124283099     AOna    A    G        0      0        2 
   1 chr1_124283099     ASom    A    G        0      0        2 
   1 chr1_124283099     HCab    A    G        1      2        2 
   1 chr1_124283099     HPrz    A    G        1      2        2 
   1 chr1_124283099     ZBoe    A    G        0      0        2 
   1 chr1_124283099     ZGre    A    G        0      0        2 
   1 chr1_124283099     ZHar    A    G        0      0        2 
   1 chr1_124283099   Sample    A    G        0      0        2 
   1 chr1_124285250     AAsi    C    G        0      0        2 
   1 chr1_124285250     AKia    C    G      0.5      1        2 
   1 chr1_124285250     AOna    C    G        0      0        2 
   1 chr1_124285250     ASom    C    G        0      0        2 
   1 chr1_124285250     HCab    C    G        0      0        2 
   1 chr1_124285250     HPrz    C    G        0      0        2 
   1 chr1_124285250     ZBoe    C    G        0      0        2 
   1 chr1_124285250     ZGre    C    G        0      0        2 
   1 chr1_124285250     ZHar    C    G        0      0        2 
   1 chr1_124285250   Sample    C    G        0      0        2 
   1 chr1_124288671     AAsi    G    C        0      0        2 
   1 chr1_124288671     AKia    G    C        0      0        2 
   1 chr1_124288671     AOna    G    C        0      0        2 
   1 chr1_124288671     ASom    G    C        0      0        2 
   1 chr1_124288671     HCab    G    C        1      2        2 
   1 chr1_124288671     HPrz    G    C        1      2        2 
   1 chr1_124288671     ZBoe    G    C        0      0        2 
   1 chr1_124288671     ZGre    G    C        0      0        2 
   1 chr1_124288671     ZHar    G    C        0      0        2 
   1 chr1_124288671   Sample    G    C        0      0        2 
   1 chr1_124295425     AAsi    G    A        0      0        2 
   1 chr1_124295425     AKia    G    A        0      0        2 
   1 chr1_124295425     AOna    G    A        0      0        2 
   1 chr1_124295425     ASom    G    A        0      0        2 
   1 chr1_124295425     HCab    G    A        1      2        2 
   1 chr1_124295425     HPrz    G    A        1      2        2 
   1 chr1_124295425     ZBoe    G    A        0      0        2 
   1 chr1_124295425     ZGre    G    A        0      0        2 
   1 chr1_124295425     ZHar    G    A        0      0        2 
   1 chr1_124295425   Sample    G    A        0      0        2 
   1 chr1_124299709     AAsi    T    C        0      0        2 
   1 chr1_124299709     AKia    T    C        0      0        2 
   1 chr1_124299709     AOna    T    C        0      0        2 
   1 chr1_124299709     ASom    T    C        0      0        2 
   1 chr1_124299709     HCab    T    C        0      0        2 
   1 chr1_124299709     HPrz    T    C        0      0        2 
   1 chr1_124299709     ZBoe    T    C        0      0        2 
   1 chr1_124299709     ZGre    T    C      0.5      1        2 
   1 chr1_124299709     ZHar    T    C        0      0        2 
   1 chr1_124299709   Sample    T    C        0      0        2 
   1 chr1_124302764     AAsi    T    C        0      0        2 
   1 chr1_124302764     AKia    T    C        0      0        2 
   1 chr1_124302764     AOna    T    C        0      0        2 
   1 chr1_124302764     ASom    T    C        0      0        2 
   1 chr1_124302764     HCab    T    C        0      0        2 
   1 chr1_124302764     HPrz    T    C        0      0        2 
   1 chr1_124302764     ZBoe    T    C        0      0        2 
   1 chr1_124302764     ZGre    T    C        0      0        2 
   1 chr1_124302764     ZHar    T    C      0.5      1        2 
   1 chr1_124302764   Sample    T    C        0      0        2 
   1 chr1_124303706     AAsi    C    A        0      0        2 
   1 chr1_124303706     AKia    C    A        0      0        2 
   1 chr1_124303706     AOna    C    A        0      0        2 
   1 chr1_124303706     ASom    C    A        0      0        2 
   1 chr1_124303706     HCab    C    A        1      2        2 
   1 chr1_124303706     HPrz    C    A        1      2        2 
   1 chr1_124303706     ZBoe    C    A        0      0        2 
   1 chr1_124303706     ZGre    C    A        0      0        2 
   1 chr1_124303706     ZHar    C    A        0      0        2 
   1 chr1_124303706   Sample    C    A        0      0        2 
   1 chr1_124307463     AAsi    A    G        0      0        2 
   1 chr1_124307463     AKia    A    G        0      0        2 
   1 chr1_124307463     AOna    A    G        0      0        2 
   1 chr1_124307463     ASom    A    G        0      0        2 
   1 chr1_124307463     HCab    A    G        0      0        2 
   1 chr1_124307463     HPrz    A    G        0      0        2 
   1 chr1_124307463     ZBoe    A    G      0.5      1        2 
   1 chr1_124307463     ZGre    A    G        0      0        2 
   1 chr1_124307463     ZHar    A    G        0      0        2 
   1 chr1_124307463   Sample    A    G        0      0        2 
   1 chr1_124307578     AAsi    T    A        0      0        2 
   1 chr1_124307578     AKia    T    A        0      0        2 
   1 chr1_124307578     AOna    T    A        0      0        2 
   1 chr1_124307578     ASom    T    A        0      0        2 
   1 chr1_124307578     HCab    T    A        0      0        2 
   1 chr1_124307578     HPrz    T    A        0      0        2 
   1 chr1_124307578     ZBoe    T    A        1      2        2 
   1 chr1_124307578     ZGre    T    A        0      0        2 
   1 chr1_124307578     ZHar    T    A        0      0        2 
   1 chr1_124307578   Sample    T    A        0      0        2 
   1 chr1_124308666     AAsi    C    G        0      0        2 
   1 chr1_124308666     AKia    C    G        0      0        2 
   1 chr1_124308666     AOna    C    G        0      0        2 
   1 chr1_124308666     ASom    C    G        0      0        2 
   1 chr1_124308666     HCab    C    G      0.5      1        2 
   1 chr1_124308666     HPrz    C    G        0      0        2 
   1 chr1_124308666     ZBoe    C    G        0      0        2 
   1 chr1_124308666     ZGre    C    G        0      0        2 
   1 chr1_124308666     ZHar    C    G        0      0        2 
   1 chr1_124308666   Sample    C    G        0      0        2 
   1 chr1_124312046     AAsi    T    C        0      0        2 
   1 chr1_124312046     AKia    T    C        0      0        2 
   1 chr1_124312046     AOna    T    C        0      0        2 
   1 chr1_124312046     ASom    T    C        0      0        2 
   1 chr1_124312046     HCab    T    C        1      2        2 
   1 chr1_124312046     HPrz    T    C        1      2        2 
   1 chr1_124312046     ZBoe    T    C        0      0        2 
   1 chr1_124312046     ZGre    T    C        0      0        2 
   1 chr1_124312046     ZHar    T    C        0      0        2 
   1 chr1_124312046   Sample    T    C        0      0        2 
   1 chr1_124319686     AAsi    A    G        0      0        2 
   1 chr1_124319686     AKia    A    G        0      0        2 
   1 chr1_124319686     AOna    A    G        0      0        2 
   1 chr1_124319686     ASom    A    G        0      0        2 
   1 chr1_124319686     HCab    A    G      0.5      1        2 
   1 chr1_124319686     HPrz    A    G      0.5      1        2 
   1 chr1_124319686     ZBoe    A    G        0      0        2 
   1 chr1_124319686     ZGre    A    G        0      0        2 
   1 chr1_124319686     ZHar    A    G        0      0        2 
   1 chr1_124319686   Sample    A    G        0      0        2 
   1 chr1_124321929     AAsi    A    G        0      0        2 
   1 chr1_124321929     AKia    A    G        0      0        2 
   1 chr1_124321929     AOna    A    G      0.5      1        2 
   1 chr1_124321929     ASom    A    G        0      0        2 
   1 chr1_124321929     HCab    A    G        0      0        2 
   1 chr1_124321929     HPrz    A    G        0      0        2 
   1 chr1_124321929     ZBoe    A    G        0      0        2 
   1 chr1_124321929     ZGre    A    G        0      0        2 
   1 chr1_124321929     ZHar    A    G        0      0        2 
   1 chr1_124321929   Sample    A    G        0      0        2 
   1 chr1_124324093     AAsi    A    G        0      0        2 
   1 chr1_124324093     AKia    A    G        1      2        2 
   1 chr1_124324093     AOna    A    G        0      0        2 
   1 chr1_124324093     ASom    A    G        0      0        2 
   1 chr1_124324093     HCab    A    G        0      0        2 
   1 chr1_124324093     HPrz    A    G        0      0        2 
   1 chr1_124324093     ZBoe    A    G        0      0        2 
   1 chr1_124324093     ZGre    A    G        0      0        2 
   1 chr1_124324093     ZHar    A    G        0      0        2 
   1 chr1_124324093   Sample    A    G        0      0        2 
   1 chr1_124325685     AAsi    T    A        0      0        2 
   1 chr1_124325685     AKia    T    A        0      0        2 
   1 chr1_124325685     AOna    T    A        0      0        2 
   1 chr1_124325685     ASom    T    A        0      0        2 
   1 chr1_124325685     HCab    T    A        0      0        2 
   1 chr1_124325685     HPrz    T    A        0      0        2 
   1 chr1_124325685     ZBoe    T    A        1      2        2 
   1 chr1_124325685     ZGre    T    A        1      2        2 
   1 chr1_124325685     ZHar    T    A        1      2        2 
   1 chr1_124325685   Sample    T    A        0      0        2 
   1 chr1_124328276     AAsi    G    C        0      0        2 
   1 chr1_124328276     AKia    G    C        0      0        2 
   1 chr1_124328276     AOna    G    C        0      0        2 
   1 chr1_124328276     ASom    G    C        0      0        2 
   1 chr1_124328276     HCab    G    C        0      0        2 
   1 chr1_124328276     HPrz    G    C        0      0        2 
   1 chr1_124328276     ZBoe    G    C        0      0        2 
   1 chr1_124328276     ZGre    G    C        0      0        2 
   1 chr1_124328276     ZHar    G    C        1      2        2 
   1 chr1_124328276   Sample    G    C        0      0        2 
   1 chr1_124332771     AAsi    C    G        0      0        2 
   1 chr1_124332771     AKia    C    G      0.5      1        2 
   1 chr1_124332771     AOna    C    G        0      0        2 
   1 chr1_124332771     ASom    C    G        0      0        2 
   1 chr1_124332771     HCab    C    G        0      0        2 
   1 chr1_124332771     HPrz    C    G        0      0        2 
   1 chr1_124332771     ZBoe    C    G        0      0        2 
   1 chr1_124332771     ZGre    C    G        0      0        2 
   1 chr1_124332771     ZHar    C    G        0      0        2 
   1 chr1_124332771   Sample    C    G        0      0        2 
   1 chr1_124334871     AAsi    A    G        0      0        2 
   1 chr1_124334871     AKia    A    G        0      0        2 
   1 chr1_124334871     AOna    A    G        0      0        2 
   1 chr1_124334871     ASom    A    G        0      0        2 
   1 chr1_124334871     HCab    A    G        0      0        2 
   1 chr1_124334871     HPrz    A    G        0      0        2 
   1 chr1_124334871     ZBoe    A    G      0.5      1        2 
   1 chr1_124334871     ZGre    A    G        0      0        2 
   1 chr1_124334871     ZHar    A    G        0      0        2 
   1 chr1_124334871   Sample    A    G        0      0        2 
   1 chr1_124338063     AAsi    C    G        0      0        2 
   1 chr1_124338063     AKia    C    G        0      0        2 
   1 chr1_124338063     AOna    C    G        0      0        2 
   1 chr1_124338063     ASom    C    G        0      0        2 
   1 chr1_124338063     HCab    C    G        0      0        2 
   1 chr1_124338063     HPrz    C    G        0      0        2 
   1 chr1_124338063     ZBoe    C    G        0      0        2 
   1 chr1_124338063     ZGre    C    G      0.5      1        2 
   1 chr1_124338063     ZHar    C    G        0      0        2 
   1 chr1_124338063   Sample    C    G        0      0        2 
   1 chr1_124347180     AAsi    T    C        0      0        2 
   1 chr1_124347180     AKia    T    C        0      0        2 
   1 chr1_124347180     AOna    T    C        0      0        2 
   1 chr1_124347180     ASom    T    C        0      0        2 
   1 chr1_124347180     HCab    T    C        1      2        2 
   1 chr1_124347180     HPrz    T    C        1      2        2 
   1 chr1_124347180     ZBoe    T    C        0      0        2 
   1 chr1_124347180     ZGre    T    C        0      0        2 
   1 chr1_124347180     ZHar    T    C        0      0        2 
   1 chr1_124347180   Sample    T    C        0      0        2 
   1 chr1_124347275     AAsi    A    C        0      0        2 
   1 chr1_124347275     AKia    A    C        0      0        2 
   1 chr1_124347275     AOna    A    C        0      0        2 
   1 chr1_124347275     ASom    A    C        0      0        2 
   1 chr1_124347275     HCab    A    C        0      0        2 
   1 chr1_124347275     HPrz    A    C        0      0        2 
   1 chr1_124347275     ZBoe    A    C      0.5      1        2 
   1 chr1_124347275     ZGre    A    C        0      0        2 
   1 chr1_124347275     ZHar    A    C        0      0        2 
   1 chr1_124347275   Sample    A    C        0      0        2 
   1 chr1_124350666     AAsi    T    C        0      0        2 
   1 chr1_124350666     AKia    T    C        0      0        2 
   1 chr1_124350666     AOna    T    C        0      0        2 
   1 chr1_124350666     ASom    T    C        0      0        2 
   1 chr1_124350666     HCab    T    C        0      0        2 
   1 chr1_124350666     HPrz    T    C        0      0        2 
   1 chr1_124350666     ZBoe    T    C        0      0        2 
   1 chr1_124350666     ZGre    T    C        0      0        2 
   1 chr1_124350666     ZHar    T    C      0.5      1        2 
   1 chr1_124350666   Sample    T    C        0      0        2 
   1 chr1_124351632     AAsi    T    C        0      0        2 
   1 chr1_124351632     AKia    T    C        0      0        2 
   1 chr1_124351632     AOna    T    C        1      2        2 
   1 chr1_124351632     ASom    T    C        0      0        2 
   1 chr1_124351632     HCab    T    C        0      0        2 
   1 chr1_124351632     HPrz    T    C        0      0        2 
   1 chr1_124351632     ZBoe    T    C        0      0        2 
   1 chr1_124351632     ZGre    T    C        0      0        2 
   1 chr1_124351632     ZHar    T    C        0      0        2 
   1 chr1_124351632   Sample    T    C        0      0        2 
   1 chr1_124355461     AAsi    T    C        0      0        2 
   1 chr1_124355461     AKia    T    C        0      0        2 
   1 chr1_124355461     AOna    T    C      0.5      1        2 
   1 chr1_124355461     ASom    T    C        0      0        2 
   1 chr1_124355461     HCab    T    C        0      0        2 
   1 chr1_124355461     HPrz    T    C        0      0        2 
   1 chr1_124355461     ZBoe    T    C        0      0        2 
   1 chr1_124355461     ZGre    T    C        0      0        2 
   1 chr1_124355461     ZHar    T    C        0      0        2 
   1 chr1_124355461   Sample    T    C        0      0        2 
   1 chr1_124358167     AAsi    A    C        0      0        2 
   1 chr1_124358167     AKia    A    C        0      0        2 
   1 chr1_124358167     AOna    A    C        0      0        2 
   1 chr1_124358167     ASom    A    C        0      0        2 
   1 chr1_124358167     HCab    A    C        0      0        2 
   1 chr1_124358167     HPrz    A    C        0      0        2 
   1 chr1_124358167     ZBoe    A    C      0.5      1        2 
   1 chr1_124358167     ZGre    A    C        0      0        2 
   1 chr1_124358167     ZHar    A    C        0      0        2 
   1 chr1_124358167   Sample    A    C        0      0        2 
   1 chr1_124361009     AAsi    A    G        0      0        2 
   1 chr1_124361009     AKia    A    G        0      0        2 
   1 chr1_124361009     AOna    A    G        0      0        2 
   1 chr1_124361009     ASom    A    G        0      0        2 
   1 chr1_124361009     HCab    A    G        0      0        2 
   1 chr1_124361009     HPrz    A    G        0      0        2 
   1 chr1_124361009     ZBoe    A    G      0.5      1        2 
   1 chr1_124361009     ZGre    A    G        0      0        2 
   1 chr1_124361009     ZHar    A    G        0      0        2 
   1 chr1_124361009   Sample    A    G        0      0        2 
   1 chr1_124364779     AAsi    C    T        0      0        2 
   1 chr1_124364779     AKia    C    T        0      0        2 
   1 chr1_124364779     AOna    C    T        0      0        2 
   1 chr1_124364779     ASom    C    T        0      0        2 
   1 chr1_124364779     HCab    C    T        1      2        2 
   1 chr1_124364779     HPrz    C    T        1      2        2 
   1 chr1_124364779     ZBoe    C    T        0      0        2 
   1 chr1_124364779     ZGre    C    T        0      0        2 
   1 chr1_124364779     ZHar    C    T        0      0        2 
   1 chr1_124364779   Sample    C    T        0      0        2 
   1 chr1_124371043     AAsi    G    T        0      0        2 
   1 chr1_124371043     AKia    G    T        0      0        2 
   1 chr1_124371043     AOna    G    T        0      0        2 
   1 chr1_124371043     ASom    G    T        0      0        2 
   1 chr1_124371043     HCab    G    T        0      0        2 
   1 chr1_124371043     HPrz    G    T        0      0        2 
   1 chr1_124371043     ZBoe    G    T        1      2        2 
   1 chr1_124371043     ZGre    G    T        0      0        2 
   1 chr1_124371043     ZHar    G    T        0      0        2 
   1 chr1_124371043   Sample    G    T        0      0        2 
   1 chr1_124377097     AAsi    C    A        0      0        2 
   1 chr1_124377097     AKia    C    A        1      2        2 
   1 chr1_124377097     AOna    C    A        1      2        2 
   1 chr1_124377097     ASom    C    A        0      0        2 
   1 chr1_124377097     HCab    C    A        0      0        2 
   1 chr1_124377097     HPrz    C    A        0      0        2 
   1 chr1_124377097     ZBoe    C    A        0      0        2 
   1 chr1_124377097     ZGre    C    A        0      0        2 
   1 chr1_124377097     ZHar    C    A        0      0        2 
   1 chr1_124377097   Sample    C    A        0      0        2 
   1 chr1_124377454     AAsi    A    C        0      0        2 
   1 chr1_124377454     AKia    A    C        0      0        2 
   1 chr1_124377454     AOna    A    C        0      0        2 
   1 chr1_124377454     ASom    A    C        0      0        2 
   1 chr1_124377454     HCab    A    C        0      0        2 
   1 chr1_124377454     HPrz    A    C      0.5      1        2 
   1 chr1_124377454     ZBoe    A    C        0      0        2 
   1 chr1_124377454     ZGre    A    C        0      0        2 
   1 chr1_124377454     ZHar    A    C        0      0        2 
   1 chr1_124377454   Sample    A    C        0      0        2 
   1 chr1_124388445     AAsi    A    G        0      0        2 
   1 chr1_124388445     AKia    A    G        0      0        2 
   1 chr1_124388445     AOna    A    G        0      0        2 
   1 chr1_124388445     ASom    A    G        0      0        2 
   1 chr1_124388445     HCab    A    G        1      2        2 
   1 chr1_124388445     HPrz    A    G        1      2        2 
   1 chr1_124388445     ZBoe    A    G        0      0        2 
   1 chr1_124388445     ZGre    A    G        0      0        2 
   1 chr1_124388445     ZHar    A    G        0      0        2 
   1 chr1_124388445   Sample    A    G        0      0        2 
   1 chr1_124389588     AAsi    A    T        0      0        2 
   1 chr1_124389588     AKia    A    T        0      0        2 
   1 chr1_124389588     AOna    A    T        0      0        2 
   1 chr1_124389588     ASom    A    T        0      0        2 
   1 chr1_124389588     HCab    A    T        1      2        2 
   1 chr1_124389588     HPrz    A    T        1      2        2 
   1 chr1_124389588     ZBoe    A    T        0      0        2 
   1 chr1_124389588     ZGre    A    T        0      0        2 
   1 chr1_124389588     ZHar    A    T        0      0        2 
   1 chr1_124389588   Sample    A    T        0      0        2 
   1 chr1_124392678     AAsi    T    C        0      0        2 
   1 chr1_124392678     AKia    T    C        0      0        2 
   1 chr1_124392678     AOna    T    C        0      0        2 
   1 chr1_124392678     ASom    T    C        0      0        2 
   1 chr1_124392678     HCab    T    C        0      0        2 
   1 chr1_124392678     HPrz    T    C        0      0        2 
   1 chr1_124392678     ZBoe    T    C      0.5      1        2 
   1 chr1_124392678     ZGre    T    C        0      0        2 
   1 chr1_124392678     ZHar    T    C        0      0        2 
   1 chr1_124392678   Sample    T    C        0      0        2 
   1 chr1_124393400     AAsi    A    G        0      0        2 
   1 chr1_124393400     AKia    A    G        0      0        2 
   1 chr1_124393400     AOna    A    G        0      0        2 
   1 chr1_124393400     ASom    A    G        1      2        2 
   1 chr1_124393400     HCab    A    G        0      0        2 
   1 chr1_124393400     HPrz    A    G        0      0        2 
   1 chr1_124393400     ZBoe    A    G        0      0        2 
   1 chr1_124393400     ZGre    A    G        0      0        2 
   1 chr1_124393400     ZHar    A    G        0      0        2 
   1 chr1_124393400   Sample    A    G        0      0        2 
   1 chr1_124398123     AAsi    T    A        0      0        2 
   1 chr1_124398123     AKia    T    A        0      0        2 
   1 chr1_124398123     AOna    T    A        0      0        2 
   1 chr1_124398123     ASom    T    A        0      0        2 
   1 chr1_124398123     HCab    T    A      0.5      1        2 
   1 chr1_124398123     HPrz    T    A      0.5      1        2 
   1 chr1_124398123     ZBoe    T    A        0      0        2 
   1 chr1_124398123     ZGre    T    A        0      0        2 
   1 chr1_124398123     ZHar    T    A        0      0        2 
   1 chr1_124398123   Sample    T    A        0      0        2 
   1 chr1_124399637     AAsi    G    T        0      0        2 
   1 chr1_124399637     AKia    G    T        0      0        2 
   1 chr1_124399637     AOna    G    T        0      0        2 
   1 chr1_124399637     ASom    G    T        0      0        2 
   1 chr1_124399637     HCab    G    T        0      0        2 
   1 chr1_124399637     HPrz    G    T        0      0        2 
   1 chr1_124399637     ZBoe    G    T      0.5      1        2 
   1 chr1_124399637     ZGre    G    T        0      0        2 
   1 chr1_124399637     ZHar    G    T        0      0        2 
   1 chr1_124399637   Sample    G    T        0      0        2 
   1 chr1_124399878     AAsi    G    A        0      0        2 
   1 chr1_124399878     AKia    G    A        0      0        2 
   1 chr1_124399878     AOna    G    A        0      0        2 
   1 chr1_124399878     ASom    G    A        0      0        2 
   1 chr1_124399878     HCab    G    A        1      2        2 
   1 chr1_124399878     HPrz    G    A        1      2        2 
   1 chr1_124399878     ZBoe    G    A        0      0        2 
   1 chr1_124399878     ZGre    G    A        0      0        2 
   1 chr1_124399878     ZHar    G    A        0      0        2 
   1 chr1_124399878   Sample    G    A        0      0        2 
   1 chr1_124400654     AAsi    C    T        0      0        2 
   1 chr1_124400654     AKia    C    T        0      0        2 
   1 chr1_124400654     AOna    C    T        0      0        2 
   1 chr1_124400654     ASom    C    T        0      0        2 
   1 chr1_124400654     HCab    C    T        0      0        2 
   1 chr1_124400654     HPrz    C    T        0      0        2 
   1 chr1_124400654     ZBoe    C    T      0.5      1        2 
   1 chr1_124400654     ZGre    C    T        0      0        2 
   1 chr1_124400654     ZHar    C    T        0      0        2 
   1 chr1_124400654   Sample    C    T        0      0        2 
   1 chr1_124401498     AAsi    G    A        0      0        2 
   1 chr1_124401498     AKia    G    A      0.5      1        2 
   1 chr1_124401498     AOna    G    A        0      0        2 
   1 chr1_124401498     ASom    G    A        0      0        2 
   1 chr1_124401498     HCab    G    A        0      0        2 
   1 chr1_124401498     HPrz    G    A        0      0        2 
   1 chr1_124401498     ZBoe    G    A        0      0        2 
   1 chr1_124401498     ZGre    G    A        0      0        2 
   1 chr1_124401498     ZHar    G    A        0      0        2 
   1 chr1_124401498   Sample    G    A        0      0        2 
   1 chr1_124404115     AAsi    C    T        0      0        2 
   1 chr1_124404115     AKia    C    T        0      0        2 
   1 chr1_124404115     AOna    C    T      0.5      1        2 
   1 chr1_124404115     ASom    C    T        0      0        2 
   1 chr1_124404115     HCab    C    T        0      0        2 
   1 chr1_124404115     HPrz    C    T        0      0        2 
   1 chr1_124404115     ZBoe    C    T        0      0        2 
   1 chr1_124404115     ZGre    C    T        0      0        2 
   1 chr1_124404115     ZHar    C    T        0      0        2 
   1 chr1_124404115   Sample    C    T        0      0        2 
   1 chr1_124405377     AAsi    G    A        0      0        2 
   1 chr1_124405377     AKia    G    A        0      0        2 
   1 chr1_124405377     AOna    G    A        0      0        2 
   1 chr1_124405377     ASom    G    A        0      0        2 
   1 chr1_124405377     HCab    G    A        0      0        2 
   1 chr1_124405377     HPrz    G    A        0      0        2 
   1 chr1_124405377     ZBoe    G    A        0      0        2 
   1 chr1_124405377     ZGre    G    A        0      0        2 
   1 chr1_124405377     ZHar    G    A        1      2        2 
   1 chr1_124405377   Sample    G    A        0      0        2 
   1 chr1_124406323     AAsi    T    C        0      0        2 
   1 chr1_124406323     AKia    T    C        0      0        2 
   1 chr1_124406323     AOna    T    C        0      0        2 
   1 chr1_124406323     ASom    T    C        0      0        2 
   1 chr1_124406323     HCab    T    C        0      0        2 
   1 chr1_124406323     HPrz    T    C        0      0        2 
   1 chr1_124406323     ZBoe    T    C      0.5      1        2 
   1 chr1_124406323     ZGre    T    C        0      0        2 
   1 chr1_124406323     ZHar    T    C        0      0        2 
   1 chr1_124406323   Sample    T    C        0      0        2 
   1 chr1_124407444     AAsi    A    G        0      0        2 
   1 chr1_124407444     AKia    A    G        0      0        2 
   1 chr1_124407444     AOna    A    G      0.5      1        2 
   1 chr1_124407444     ASom    A    G        0      0        2 
   1 chr1_124407444     HCab    A    G        0      0        2 
   1 chr1_124407444     HPrz    A    G        0      0        2 
   1 chr1_124407444     ZBoe    A    G        0      0        2 
   1 chr1_124407444     ZGre    A    G        0      0        2 
   1 chr1_124407444     ZHar    A    G        0      0        2 
   1 chr1_124407444   Sample    A    G        0      0        2 
   1 chr1_124409726     AAsi    A    C        0      0        2 
   1 chr1_124409726     AKia    A    C        0      0        2 
   1 chr1_124409726     AOna    A    C      0.5      1        2 
   1 chr1_124409726     ASom    A    C        0      0        2 
   1 chr1_124409726     HCab    A    C        0      0        2 
   1 chr1_124409726     HPrz    A    C        0      0        2 
   1 chr1_124409726     ZBoe    A    C        0      0        2 
   1 chr1_124409726     ZGre    A    C        0      0        2 
   1 chr1_124409726     ZHar    A    C        0      0        2 
   1 chr1_124409726   Sample    A    C        0      0        2 
   1 chr1_124409861     AAsi    C    T        0      0        2 
   1 chr1_124409861     AKia    C    T        1      2        2 
   1 chr1_124409861     AOna    C    T        1      2        2 
   1 chr1_124409861     ASom    C    T        0      0        2 
   1 chr1_124409861     HCab    C    T        0      0        2 
   1 chr1_124409861     HPrz    C    T        0      0        2 
   1 chr1_124409861     ZBoe    C    T        0      0        2 
   1 chr1_124409861     ZGre    C    T        0      0        2 
   1 chr1_124409861     ZHar    C    T        0      0        2 
   1 chr1_124409861   Sample    C    T        0      0        2 
   1 chr1_124412527     AAsi    G    A      0.5      1        2 
   1 chr1_124412527     AKia    G    A        0      0        2 
   1 chr1_124412527     AOna    G    A        0      0        2 
   1 chr1_124412527     ASom    G    A        0      0        2 
   1 chr1_124412527     HCab    G    A        0      0        2 
   1 chr1_124412527     HPrz    G    A        0      0        2 
   1 chr1_124412527     ZBoe    G    A        0      0        2 
   1 chr1_124412527     ZGre    G    A        0      0        2 
   1 chr1_124412527     ZHar    G    A        0      0        2 
   1 chr1_124412527   Sample    G    A        0      0        2 
   1 chr1_124414837     AAsi    G    A        0      0        2 
   1 chr1_124414837     AKia    G    A        0      0        2 
   1 chr1_124414837     AOna    G    A        0      0        2 
   1 chr1_124414837     ASom    G    A        0      0        2 
   1 chr1_124414837     HCab    G    A        1      2        2 
   1 chr1_124414837     HPrz    G    A        1      2        2 
   1 chr1_124414837     ZBoe    G    A        0      0        2 
   1 chr1_124414837     ZGre    G    A        0      0        2 
   1 chr1_124414837     ZHar    G    A        0      0        2 
   1 chr1_124414837   Sample    G    A        0      0        2 
   1 chr1_124415620     AAsi    C    T        0      0        2 
   1 chr1_124415620     AKia    C    T        0      0        2 
   1 chr1_124415620     AOna    C    T        0      0        2 
   1 chr1_124415620     ASom    C    T        0      0        2 
   1 chr1_124415620     HCab    C    T        1      2        2 
   1 chr1_124415620     HPrz    C    T        0      0        2 
   1 chr1_124415620     ZBoe    C    T        0      0        2 
   1 chr1_124415620     ZGre    C    T        0      0        2 
   1 chr1_124415620     ZHar    C    T        0      0        2 
   1 chr1_124415620   Sample    C    T        0      0        2 
   1 chr1_124419398     AAsi    A    G        0      0        2 
   1 chr1_124419398     AKia    A    G        0      0        2 
   1 chr1_124419398     AOna    A    G        0      0        2 
   1 chr1_124419398     ASom    A    G        0      0        2 
   1 chr1_124419398     HCab    A    G        0      0        2 
   1 chr1_124419398     HPrz    A    G        0      0        2 
   1 chr1_124419398     ZBoe    A    G      0.5      1        2 
   1 chr1_124419398     ZGre    A    G        0      0        2 
   1 chr1_124419398     ZHar    A    G        0      0        2 
   1 chr1_124419398   Sample    A    G        0      0        2 
   1 chr1_124423654     AAsi    C    A        0      0        2 
   1 chr1_124423654     AKia    C    A        1      2        2 
   1 chr1_124423654     AOna    C    A      0.5      1        2 
   1 chr1_124423654     ASom    C    A        0      0        2 
   1 chr1_124423654     HCab    C    A        0      0        2 
   1 chr1_124423654     HPrz    C    A        0      0        2 
   1 chr1_124423654     ZBoe    C    A        0      0        2 
   1 chr1_124423654     ZGre    C    A        0      0        2 
   1 chr1_124423654     ZHar    C    A        0      0        2 
   1 chr1_124423654   Sample    C    A        0      0        2 
   1 chr1_124424672     AAsi    A    G        0      0        2 
   1 chr1_124424672     AKia    A    G        0      0        2 
   1 chr1_124424672     AOna    A    G        0      0        2 
   1 chr1_124424672     ASom    A    G        0      0        2 
   1 chr1_124424672     HCab    A    G      0.5      1        2 
   1 chr1_124424672     HPrz    A    G        0      0        2 
   1 chr1_124424672     ZBoe    A    G        0      0        2 
   1 chr1_124424672     ZGre    A    G        0      0        2 
   1 chr1_124424672     ZHar    A    G        0      0        2 
   1 chr1_124424672   Sample    A    G        0      0        2 
   1 chr1_124428158     AAsi    G    A        0      0        2 
   1 chr1_124428158     AKia    G    A        1      2        2 
   1 chr1_124428158     AOna    G    A        1      2        2 
   1 chr1_124428158     ASom    G    A        0      0        2 
   1 chr1_124428158     HCab    G    A        0      0        2 
   1 chr1_124428158     HPrz    G    A        0      0        2 
   1 chr1_124428158     ZBoe    G    A        0      0        2 
   1 chr1_124428158     ZGre    G    A        0      0        2 
   1 chr1_124428158     ZHar    G    A        0      0        2 
   1 chr1_124428158   Sample    G    A        0      0        2 
   1 chr1_124438054     AAsi    T    C        0      0        2 
   1 chr1_124438054     AKia    T    C        0      0        2 
   1 chr1_124438054     AOna    T    C        0      0        2 
   1 chr1_124438054     ASom    T    C        0      0        2 
   1 chr1_124438054     HCab    T    C        0      0        2 
   1 chr1_124438054     HPrz    T    C        0      0        2 
   1 chr1_124438054     ZBoe    T    C        0      0        2 
   1 chr1_124438054     ZGre    T    C        1      2        2 
   1 chr1_124438054     ZHar    T    C        1      2        2 
   1 chr1_124438054   Sample    T    C        0      0        2 
   1 chr1_124444274     AAsi    C    T        0      0        2 
   1 chr1_124444274     AKia    C    T        0      0        2 
   1 chr1_124444274     AOna    C    T        0      0        2 
   1 chr1_124444274     ASom    C    T        0      0        2 
   1 chr1_124444274     HCab    C    T        1      2        2 
   1 chr1_124444274     HPrz    C    T        1      2        2 
   1 chr1_124444274     ZBoe    C    T        0      0        2 
   1 chr1_124444274     ZGre    C    T        0      0        2 
   1 chr1_124444274     ZHar    C    T        0      0        2 
   1 chr1_124444274   Sample    C    T        0      0        2 
   1 chr1_124445932     AAsi    T    C        0      0        2 
   1 chr1_124445932     AKia    T    C        0      0        2 
   1 chr1_124445932     AOna    T    C        0      0        2 
   1 chr1_124445932     ASom    T    C        0      0        2 
   1 chr1_124445932     HCab    T    C        1      2        2 
   1 chr1_124445932     HPrz    T    C        1      2        2 
   1 chr1_124445932     ZBoe    T    C        0      0        2 
   1 chr1_124445932     ZGre    T    C        0      0        2 
   1 chr1_124445932     ZHar    T    C        0      0        2 
   1 chr1_124445932   Sample    T    C        0      0        2 
   1 chr1_124452561     AAsi    G    A        0      0        2 
   1 chr1_124452561     AKia    G    A        0      0        2 
   1 chr1_124452561     AOna    G    A        0      0        2 
   1 chr1_124452561     ASom    G    A        0      0        2 
   1 chr1_124452561     HCab    G    A      0.5      1        2 
   1 chr1_124452561     HPrz    G    A      0.5      1        2 
   1 chr1_124452561     ZBoe    G    A        0      0        2 
   1 chr1_124452561     ZGre    G    A        0      0        2 
   1 chr1_124452561     ZHar    G    A        0      0        2 
   1 chr1_124452561   Sample    G    A        0      0        2 
   1 chr1_124454829     AAsi    T    C        0      0        2 
   1 chr1_124454829     AKia    T    C      0.5      1        2 
   1 chr1_124454829     AOna    T    C        0      0        2 
   1 chr1_124454829     ASom    T    C        0      0        2 
   1 chr1_124454829     HCab    T    C        0      0        2 
   1 chr1_124454829     HPrz    T    C        0      0        2 
   1 chr1_124454829     ZBoe    T    C        0      0        2 
   1 chr1_124454829     ZGre    T    C        0      0        2 
   1 chr1_124454829     ZHar    T    C        0      0        2 
   1 chr1_124454829   Sample    T    C        0      0        2 
   1 chr1_124460532     AAsi    C    G        0      0        2 
   1 chr1_124460532     AKia    C    G        0      0        2 
   1 chr1_124460532     AOna    C    G        0      0        2 
   1 chr1_124460532     ASom    C    G        0      0        2 
   1 chr1_124460532     HCab    C    G        0      0        2 
   1 chr1_124460532     HPrz    C    G        0      0        2 
   1 chr1_124460532     ZBoe    C    G      0.5      1        2 
   1 chr1_124460532     ZGre    C    G        0      0        2 
   1 chr1_124460532     ZHar    C    G        0      0        2 
   1 chr1_124460532   Sample    C    G        0      0        2 
   1 chr1_124461268     AAsi    C    T        0      0        2 
   1 chr1_124461268     AKia    C    T        0      0        2 
   1 chr1_124461268     AOna    C    T        0      0        2 
   1 chr1_124461268     ASom    C    T        0      0        2 
   1 chr1_124461268     HCab    C    T        1      2        2 
   1 chr1_124461268     HPrz    C    T        1      2        2 
   1 chr1_124461268     ZBoe    C    T        0      0        2 
   1 chr1_124461268     ZGre    C    T        0      0        2 
   1 chr1_124461268     ZHar    C    T        0      0        2 
   1 chr1_124461268   Sample    C    T        0      0        2 
   1 chr1_124465945     AAsi    A    C        0      0        2 
   1 chr1_124465945     AKia    A    C        0      0        2 
   1 chr1_124465945     AOna    A    C        0      0        2 
   1 chr1_124465945     ASom    A    C        0      0        2 
   1 chr1_124465945     HCab    A    C        1      2        2 
   1 chr1_124465945     HPrz    A    C        1      2        2 
   1 chr1_124465945     ZBoe    A    C        0      0        2 
   1 chr1_124465945     ZGre    A    C        0      0        2 
   1 chr1_124465945     ZHar    A    C        0      0        2 
   1 chr1_124465945   Sample    A    C        0      0        2 
   1 chr1_124468278     AAsi    A    G        0      0        2 
   1 chr1_124468278     AKia    A    G        0      0        2 
   1 chr1_124468278     AOna    A    G        0      0        2 
   1 chr1_124468278     ASom    A    G        0      0        2 
   1 chr1_124468278     HCab    A    G        0      0        2 
   1 chr1_124468278     HPrz    A    G        0      0        2 
   1 chr1_124468278     ZBoe    A    G      0.5      1        2 
   1 chr1_124468278     ZGre    A    G        0      0        2 
   1 chr1_124468278     ZHar    A    G        0      0        2 
   1 chr1_124468278   Sample    A    G        0      0        2 
   1 chr1_124468705     AAsi    C    T        0      0        2 
   1 chr1_124468705     AKia    C    T      0.5      1        2 
   1 chr1_124468705     AOna    C    T        0      0        2 
   1 chr1_124468705     ASom    C    T        0      0        2 
   1 chr1_124468705     HCab    C    T        1      2        2 
   1 chr1_124468705     HPrz    C    T        1      2        2 
   1 chr1_124468705     ZBoe    C    T        0      0        2 
   1 chr1_124468705     ZGre    C    T        0      0        2 
   1 chr1_124468705     ZHar    C    T        0      0        2 
   1 chr1_124468705   Sample    C    T        0      0        2 
   1 chr1_124468743     AAsi    T    C        0      0        2 
   1 chr1_124468743     AKia    T    C        0      0        2 
   1 chr1_124468743     AOna    T    C        0      0        2 
   1 chr1_124468743     ASom    T    C        0      0        2 
   1 chr1_124468743     HCab    T    C        0      0        2 
   1 chr1_124468743     HPrz    T    C        0      0        2 
   1 chr1_124468743     ZBoe    T    C      0.5      1        2 
   1 chr1_124468743     ZGre    T    C        0      0        2 
   1 chr1_124468743     ZHar    T    C        0      0        2 
   1 chr1_124468743   Sample    T    C        0      0        2 
   1 chr1_124470943     AAsi    A    G        0      0        2 
   1 chr1_124470943     AKia    A    G        0      0        2 
   1 chr1_124470943     AOna    A    G        0      0        2 
   1 chr1_124470943     ASom    A    G        0      0        2 
   1 chr1_124470943     HCab    A    G        0      0        2 
   1 chr1_124470943     HPrz    A    G        0      0        2 
   1 chr1_124470943     ZBoe    A    G        0      0        2 
   1 chr1_124470943     ZGre    A    G        0      0        2 
   1 chr1_124470943     ZHar    A    G      0.5      1        2 
   1 chr1_124470943   Sample    A    G        0      0        2 
   1 chr1_124470982     AAsi    T    C        0      0        2 
   1 chr1_124470982     AKia    T    C        0      0        2 
   1 chr1_124470982     AOna    T    C        0      0        2 
   1 chr1_124470982     ASom    T    C        0      0        2 
   1 chr1_124470982     HCab    T    C        0      0        2 
   1 chr1_124470982     HPrz    T    C        0      0        2 
   1 chr1_124470982     ZBoe    T    C        0      0        2 
   1 chr1_124470982     ZGre    T    C      0.5      1        2 
   1 chr1_124470982     ZHar    T    C        0      0        2 
   1 chr1_124470982   Sample    T    C        0      0        2 
   1 chr1_124476999     AAsi    T    C        0      0        2 
   1 chr1_124476999     AKia    T    C        0      0        2 
   1 chr1_124476999     AOna    T    C      0.5      1        2 
   1 chr1_124476999     ASom    T    C        0      0        2 
   1 chr1_124476999     HCab    T    C        0      0        2 
   1 chr1_124476999     HPrz    T    C        0      0        2 
   1 chr1_124476999     ZBoe    T    C        0      0        2 
   1 chr1_124476999     ZGre    T    C        0      0        2 
   1 chr1_124476999     ZHar    T    C        0      0        2 
   1 chr1_124476999   Sample    T    C        0      0        2 
   1 chr1_124477414     AAsi    C    T        0      0        2 
   1 chr1_124477414     AKia    C    T        0      0        2 
   1 chr1_124477414     AOna    C    T        0      0        2 
   1 chr1_124477414     ASom    C    T        0      0        2 
   1 chr1_124477414     HCab    C    T        1      2        2 
   1 chr1_124477414     HPrz    C    T        1      2        2 
   1 chr1_124477414     ZBoe    C    T        0      0        2 
   1 chr1_124477414     ZGre    C    T        0      0        2 
   1 chr1_124477414     ZHar    C    T        0      0        2 
   1 chr1_124477414   Sample    C    T        0      0        2 
   1 chr1_124482647     AAsi    T    G        0      0        2 
   1 chr1_124482647     AKia    T    G        0      0        2 
   1 chr1_124482647     AOna    T    G        0      0        2 
   1 chr1_124482647     ASom    T    G        0      0        2 
   1 chr1_124482647     HCab    T    G        0      0        2 
   1 chr1_124482647     HPrz    T    G        0      0        2 
   1 chr1_124482647     ZBoe    T    G      0.5      1        2 
   1 chr1_124482647     ZGre    T    G        0      0        2 
   1 chr1_124482647     ZHar    T    G        0      0        2 
   1 chr1_124482647   Sample    T    G        0      0        2 
   1 chr1_124483750     AAsi    A    G        0      0        2 
   1 chr1_124483750     AKia    A    G        0      0        2 
   1 chr1_124483750     AOna    A    G        0      0        2 
   1 chr1_124483750     ASom    A    G        1      2        2 
   1 chr1_124483750     HCab    A    G        0      0        2 
   1 chr1_124483750     HPrz    A    G        0      0        2 
   1 chr1_124483750     ZBoe    A    G        0      0        2 
   1 chr1_124483750     ZGre    A    G        0      0        2 
   1 chr1_124483750     ZHar    A    G        0      0        2 
   1 chr1_124483750   Sample    A    G        0      0        2 
   1 chr1_124486552     AAsi    G    C        0      0        2 
   1 chr1_124486552     AKia    G    C        0      0        2 
   1 chr1_124486552     AOna    G    C        0      0        2 
   1 chr1_124486552     ASom    G    C        0      0        2 
   1 chr1_124486552     HCab    G    C        1      2        2 
   1 chr1_124486552     HPrz    G    C        1      2        2 
   1 chr1_124486552     ZBoe    G    C        0      0        2 
   1 chr1_124486552     ZGre    G    C        0      0        2 
   1 chr1_124486552     ZHar    G    C        0      0        2 
   1 chr1_124486552   Sample    G    C        0      0        2 
   1 chr1_124487600     AAsi    T    C        0      0        2 
   1 chr1_124487600     AKia    T    C      0.5      1        2 
   1 chr1_124487600     AOna    T    C      0.5      1        2 
   1 chr1_124487600     ASom    T    C        0      0        2 
   1 chr1_124487600     HCab    T    C        0      0        2 
   1 chr1_124487600     HPrz    T    C        0      0        2 
   1 chr1_124487600     ZBoe    T    C        0      0        2 
   1 chr1_124487600     ZGre    T    C        0      0        2 
   1 chr1_124487600     ZHar    T    C        0      0        2 
   1 chr1_124487600   Sample    T    C        0      0        2 
   1 chr1_124490204     AAsi    C    G        0      0        2 
   1 chr1_124490204     AKia    C    G        0      0        2 
   1 chr1_124490204     AOna    C    G        0      0        2 
   1 chr1_124490204     ASom    C    G        0      0        2 
   1 chr1_124490204     HCab    C    G        0      0        2 
   1 chr1_124490204     HPrz    C    G        0      0        2 
   1 chr1_124490204     ZBoe    C    G        0      0        2 
   1 chr1_124490204     ZGre    C    G        1      2        2 
   1 chr1_124490204     ZHar    C    G        0      0        2 
   1 chr1_124490204   Sample    C    G        0      0        2 
   1 chr1_124491583     AAsi    T    C        0      0        2 
   1 chr1_124491583     AKia    T    C        0      0        2 
   1 chr1_124491583     AOna    T    C        0      0        2 
   1 chr1_124491583     ASom    T    C        0      0        2 
   1 chr1_124491583     HCab    T    C        0      0        2 
   1 chr1_124491583     HPrz    T    C        0      0        2 
   1 chr1_124491583     ZBoe    T    C        1      2        2 
   1 chr1_124491583     ZGre    T    C        0      0        2 
   1 chr1_124491583     ZHar    T    C        0      0        2 
   1 chr1_124491583   Sample    T    C        0      0        2 
   1 chr1_124498576     AAsi    G    A        0      0        2 
   1 chr1_124498576     AKia    G    A        0      0        2 
   1 chr1_124498576     AOna    G    A        0      0        2 
   1 chr1_124498576     ASom    G    A        0      0        2 
   1 chr1_124498576     HCab    G    A      0.5      1        2 
   1 chr1_124498576     HPrz    G    A      0.5      1        2 
   1 chr1_124498576     ZBoe    G    A        0      0        2 
   1 chr1_124498576     ZGre    G    A        0      0        2 
   1 chr1_124498576     ZHar    G    A        0      0        2 
   1 chr1_124498576   Sample    G    A        0      0        2 
   1 chr1_124499385     AAsi    A    G        1      2        2 
   1 chr1_124499385     AKia    A    G        0      0        2 
   1 chr1_124499385     AOna    A    G        0      0        2 
   1 chr1_124499385     ASom    A    G        1      2        2 
   1 chr1_124499385     HCab    A    G        0      0        2 
   1 chr1_124499385     HPrz    A    G        0      0        2 
   1 chr1_124499385     ZBoe    A    G        0      0        2 
   1 chr1_124499385     ZGre    A    G        0      0        2 
   1 chr1_124499385     ZHar    A    G        0      0        2 
   1 chr1_124499385   Sample    A    G        1      2        2 
   1 chr1_124501892     AAsi    A    G        0      0        2 
   1 chr1_124501892     AKia    A    G        0      0        2 
   1 chr1_124501892     AOna    A    G      0.5      1        2 
   1 chr1_124501892     ASom    A    G        0      0        2 
   1 chr1_124501892     HCab    A    G        0      0        2 
   1 chr1_124501892     HPrz    A    G        0      0        2 
   1 chr1_124501892     ZBoe    A    G        0      0        2 
   1 chr1_124501892     ZGre    A    G        0      0        2 
   1 chr1_124501892     ZHar    A    G        0      0        2 
   1 chr1_124501892   Sample    A    G        0      0        2 
   1 chr1_124505067     AAsi    A    C        0      0        2 
   1 chr1_124505067     AKia    A    C        0      0        2 
   1 chr1_124505067     AOna    A    C        0      0        2 
   1 chr1_124505067     ASom    A    C        0      0        2 
   1 chr1_124505067     HCab    A    C        0      0        2 
   1 chr1_124505067     HPrz    A    C        0      0        2 
   1 chr1_124505067     ZBoe    A    C        0      0        2 
   1 chr1_124505067     ZGre    A    C        1      2        2 
   1 chr1_124505067     ZHar    A    C        0      0        2 
   1 chr1_124505067   Sample    A    C        0      0        2 
   1 chr1_124506295     AAsi    A    G        0      0        2 
   1 chr1_124506295     AKia    A    G        0      0        2 
   1 chr1_124506295     AOna    A    G        0      0        2 
   1 chr1_124506295     ASom    A    G        0      0        2 
   1 chr1_124506295     HCab    A    G        1      2        2 
   1 chr1_124506295     HPrz    A    G        1      2        2 
   1 chr1_124506295     ZBoe    A    G        0      0        2 
   1 chr1_124506295     ZGre    A    G        0      0        2 
   1 chr1_124506295     ZHar    A    G        0      0        2 
   1 chr1_124506295   Sample    A    G        0      0        2 
   1 chr1_124509609     AAsi    T    C        0      0        2 
   1 chr1_124509609     AKia    T    C      0.5      1        2 
   1 chr1_124509609     AOna    T    C        0      0        2 
   1 chr1_124509609     ASom    T    C        0      0        2 
   1 chr1_124509609     HCab    T    C        0      0        2 
   1 chr1_124509609     HPrz    T    C        0      0        2 
   1 chr1_124509609     ZBoe    T    C        0      0        2 
   1 chr1_124509609     ZGre    T    C        0      0        2 
   1 chr1_124509609     ZHar    T    C        0      0        2 
   1 chr1_124509609   Sample    T    C        0      0        2 
   1 chr1_124510705     AAsi    A    G        0      0        2 
   1 chr1_124510705     AKia    A    G        0      0        2 
   1 chr1_124510705     AOna    A    G        0      0        2 
   1 chr1_124510705     ASom    A    G        0      0        2 
   1 chr1_124510705     HCab    A    G        1      2        2 
   1 chr1_124510705     HPrz    A    G        1      2        2 
   1 chr1_124510705     ZBoe    A    G        0      0        2 
   1 chr1_124510705     ZGre    A    G        0      0        2 
   1 chr1_124510705     ZHar    A    G        0      0        2 
   1 chr1_124510705   Sample    A    G        0      0        2 
   1 chr1_124512420     AAsi    G    A        0      0        2 
   1 chr1_124512420     AKia    G    A        0      0        2 
   1 chr1_124512420     AOna    G    A        0      0        2 
   1 chr1_124512420     ASom    G    A        0      0        2 
   1 chr1_124512420     HCab    G    A        1      2        2 
   1 chr1_124512420     HPrz    G    A        1      2        2 
   1 chr1_124512420     ZBoe    G    A        0      0        2 
   1 chr1_124512420     ZGre    G    A        0      0        2 
   1 chr1_124512420     ZHar    G    A        0      0        2 
   1 chr1_124512420   Sample    G    A        0      0        2 
   1 chr1_124515556     AAsi    G    T        0      0        2 
   1 chr1_124515556     AKia    G    T        0      0        2 
   1 chr1_124515556     AOna    G    T        0      0        2 
   1 chr1_124515556     ASom    G    T        0      0        2 
   1 chr1_124515556     HCab    G    T        0      0        2 
   1 chr1_124515556     HPrz    G    T        0      0        2 
   1 chr1_124515556     ZBoe    G    T        0      0        2 
   1 chr1_124515556     ZGre    G    T        0      0        2 
   1 chr1_124515556     ZHar    G    T      0.5      1        2 
   1 chr1_124515556   Sample    G    T        0      0        2 
   1 chr1_124515853     AAsi    C    T        0      0        2 
   1 chr1_124515853     AKia    C    T        0      0        2 
   1 chr1_124515853     AOna    C    T        0      0        2 
   1 chr1_124515853     ASom    C    T        0      0        2 
   1 chr1_124515853     HCab    C    T        0      0        2 
   1 chr1_124515853     HPrz    C    T        0      0        2 
   1 chr1_124515853     ZBoe    C    T        0      0        2 
   1 chr1_124515853     ZGre    C    T        1      2        2 
   1 chr1_124515853     ZHar    C    T        0      0        2 
   1 chr1_124515853   Sample    C    T        0      0        2 
   1 chr1_124517181     AAsi    T    C        0      0        2 
   1 chr1_124517181     AKia    T    C        0      0        2 
   1 chr1_124517181     AOna    T    C        0      0        2 
   1 chr1_124517181     ASom    T    C        0      0        2 
   1 chr1_124517181     HCab    T    C        1      2        2 
   1 chr1_124517181     HPrz    T    C        1      2        2 
   1 chr1_124517181     ZBoe    T    C        0      0        2 
   1 chr1_124517181     ZGre    T    C        0      0        2 
   1 chr1_124517181     ZHar    T    C        0      0        2 
   1 chr1_124517181   Sample    T    C        0      0        2 
   1 chr1_124519582     AAsi    T    C        0      0        2 
   1 chr1_124519582     AKia    T    C        1      2        2 
   1 chr1_124519582     AOna    T    C      0.5      1        2 
   1 chr1_124519582     ASom    T    C        0      0        2 
   1 chr1_124519582     HCab    T    C        0      0        2 
   1 chr1_124519582     HPrz    T    C        0      0        2 
   1 chr1_124519582     ZBoe    T    C        0      0        2 
   1 chr1_124519582     ZGre    T    C        0      0        2 
   1 chr1_124519582     ZHar    T    C        0      0        2 
   1 chr1_124519582   Sample    T    C        0      0        2 
   1 chr1_124523827     AAsi    T    G        0      0        2 
   1 chr1_124523827     AKia    T    G        0      0        2 
   1 chr1_124523827     AOna    T    G        0      0        2 
   1 chr1_124523827     ASom    T    G        0      0        2 
   1 chr1_124523827     HCab    T    G        0      0        2 
   1 chr1_124523827     HPrz    T    G        0      0        2 
   1 chr1_124523827     ZBoe    T    G      0.5      1        2 
   1 chr1_124523827     ZGre    T    G        0      0        2 
   1 chr1_124523827     ZHar    T    G        0      0        2 
   1 chr1_124523827   Sample    T    G        0      0        2 
   1 chr1_124525926     AAsi    T    C        0      0        2 
   1 chr1_124525926     AKia    T    C      0.5      1        2 
   1 chr1_124525926     AOna    T    C      0.5      1        2 
   1 chr1_124525926     ASom    T    C        0      0        2 
   1 chr1_124525926     HCab    T    C        0      0        2 
   1 chr1_124525926     HPrz    T    C        0      0        2 
   1 chr1_124525926     ZBoe    T    C        0      0        2 
   1 chr1_124525926     ZGre    T    C        0      0        2 
   1 chr1_124525926     ZHar    T    C        0      0        2 
   1 chr1_124525926   Sample    T    C        0      0        2 
   1 chr1_124526222     AAsi    A    C        0      0        2 
   1 chr1_124526222     AKia    A    C      0.5      1        2 
   1 chr1_124526222     AOna    A    C        1      2        2 
   1 chr1_124526222     ASom    A    C        0      0        2 
   1 chr1_124526222     HCab    A    C        0      0        2 
   1 chr1_124526222     HPrz    A    C        0      0        2 
   1 chr1_124526222     ZBoe    A    C        0      0        2 
   1 chr1_124526222     ZGre    A    C        0      0        2 
   1 chr1_124526222     ZHar    A    C        0      0        2 
   1 chr1_124526222   Sample    A    C        0      0        2 
   1 chr1_124526897     AAsi    T    C        0      0        2 
   1 chr1_124526897     AKia    T    C        0      0        2 
   1 chr1_124526897     AOna    T    C        0      0        2 
   1 chr1_124526897     ASom    T    C        0      0        2 
   1 chr1_124526897     HCab    T    C        0      0        2 
   1 chr1_124526897     HPrz    T    C        0      0        2 
   1 chr1_124526897     ZBoe    T    C        0      0        2 
   1 chr1_124526897     ZGre    T    C        1      2        2 
   1 chr1_124526897     ZHar    T    C        0      0        2 
   1 chr1_124526897   Sample    T    C        0      0        2 
   1 chr1_124529626     AAsi    G    T        0      0        2 
   1 chr1_124529626     AKia    G    T        0      0        2 
   1 chr1_124529626     AOna    G    T        0      0        2 
   1 chr1_124529626     ASom    G    T        0      0        2 
   1 chr1_124529626     HCab    G    T        1      2        2 
   1 chr1_124529626     HPrz    G    T        1      2        2 
   1 chr1_124529626     ZBoe    G    T        0      0        2 
   1 chr1_124529626     ZGre    G    T        0      0        2 
   1 chr1_124529626     ZHar    G    T        0      0        2 
   1 chr1_124529626   Sample    G    T        0      0        2 
   1 chr1_124531734     AAsi    A    G        0      0        2 
   1 chr1_124531734     AKia    A    G        0      0        2 
   1 chr1_124531734     AOna    A    G        0      0        2 
   1 chr1_124531734     ASom    A    G        0      0        2 
   1 chr1_124531734     HCab    A    G        1      2        2 
   1 chr1_124531734     HPrz    A    G      0.5      1        2 
   1 chr1_124531734     ZBoe    A    G        0      0        2 
   1 chr1_124531734     ZGre    A    G        0      0        2 
   1 chr1_124531734     ZHar    A    G        0      0        2 
   1 chr1_124531734   Sample    A    G        0      0        2 
   1 chr1_124533967     AAsi    A    G        0      0        2 
   1 chr1_124533967     AKia    A    G        0      0        2 
   1 chr1_124533967     AOna    A    G      0.5      1        2 
   1 chr1_124533967     ASom    A    G        0      0        2 
   1 chr1_124533967     HCab    A    G        0      0        2 
   1 chr1_124533967     HPrz    A    G        0      0        2 
   1 chr1_124533967     ZBoe    A    G        0      0        2 
   1 chr1_124533967     ZGre    A    G        0      0        2 
   1 chr1_124533967     ZHar    A    G        0      0        2 
   1 chr1_124533967   Sample    A    G        0      0        2 
   1 chr1_124541310     AAsi    A    G        0      0        2 
   1 chr1_124541310     AKia    A    G        0      0        2 
   1 chr1_124541310     AOna    A    G        0      0        2 
   1 chr1_124541310     ASom    A    G        0      0        2 
   1 chr1_124541310     HCab    A    G        1      2        2 
   1 chr1_124541310     HPrz    A    G        1      2        2 
   1 chr1_124541310     ZBoe    A    G        0      0        2 
   1 chr1_124541310     ZGre    A    G        0      0        2 
   1 chr1_124541310     ZHar    A    G        0      0        2 
   1 chr1_124541310   Sample    A    G        0      0        2 
   1 chr1_124544062     AAsi    C    T        0      0        2 
   1 chr1_124544062     AKia    C    T        0      0        2 
   1 chr1_124544062     AOna    C    T        0      0        2 
   1 chr1_124544062     ASom    C    T        0      0        2 
   1 chr1_124544062     HCab    C    T        0      0        2 
   1 chr1_124544062     HPrz    C    T        0      0        2 
   1 chr1_124544062     ZBoe    C    T        0      0        2 
   1 chr1_124544062     ZGre    C    T        1      2        2 
   1 chr1_124544062     ZHar    C    T        0      0        2 
   1 chr1_124544062   Sample    C    T        0      0        2 
   1 chr1_124556229     AAsi    A    G        0      0        2 
   1 chr1_124556229     AKia    A    G        0      0        2 
   1 chr1_124556229     AOna    A    G        0      0        2 
   1 chr1_124556229     ASom    A    G        0      0        2 
   1 chr1_124556229     HCab    A    G        0      0        2 
   1 chr1_124556229     HPrz    A    G        0      0        2 
   1 chr1_124556229     ZBoe    A    G        0      0        2 
   1 chr1_124556229     ZGre    A    G        0      0        2 
   1 chr1_124556229     ZHar    A    G        1      2        2 
   1 chr1_124556229   Sample    A    G        0      0        2 
   1 chr1_124558370     AAsi    A    G        0      0        2 
   1 chr1_124558370     AKia    A    G        0      0        2 
   1 chr1_124558370     AOna    A    G        0      0        2 
   1 chr1_124558370     ASom    A    G        0      0        2 
   1 chr1_124558370     HCab    A    G        0      0        2 
   1 chr1_124558370     HPrz    A    G        0      0        2 
   1 chr1_124558370     ZBoe    A    G      0.5      1        2 
   1 chr1_124558370     ZGre    A    G        0      0        2 
   1 chr1_124558370     ZHar    A    G        0      0        2 
   1 chr1_124558370   Sample    A    G        0      0        2 
   1 chr1_124561698     AAsi    G    T        0      0        2 
   1 chr1_124561698     AKia    G    T        0      0        2 
   1 chr1_124561698     AOna    G    T        0      0        2 
   1 chr1_124561698     ASom    G    T        0      0        2 
   1 chr1_124561698     HCab    G    T        0      0        2 
   1 chr1_124561698     HPrz    G    T        0      0        2 
   1 chr1_124561698     ZBoe    G    T        0      0        2 
   1 chr1_124561698     ZGre    G    T        1      2        2 
   1 chr1_124561698     ZHar    G    T        0      0        2 
   1 chr1_124561698   Sample    G    T        0      0        2 
   1 chr1_124570012     AAsi    C    T        0      0        2 
   1 chr1_124570012     AKia    C    T        1      2        2 
   1 chr1_124570012     AOna    C    T      0.5      1        2 
   1 chr1_124570012     ASom    C    T        0      0        2 
   1 chr1_124570012     HCab    C    T        0      0        2 
   1 chr1_124570012     HPrz    C    T        0      0        2 
   1 chr1_124570012     ZBoe    C    T        0      0        2 
   1 chr1_124570012     ZGre    C    T        0      0        2 
   1 chr1_124570012     ZHar    C    T        0      0        2 
   1 chr1_124570012   Sample    C    T        0      0        2 
   1 chr1_124576932     AAsi    C    T        0      0        2 
   1 chr1_124576932     AKia    C    T        0      0        2 
   1 chr1_124576932     AOna    C    T        0      0        2 
   1 chr1_124576932     ASom    C    T        0      0        2 
   1 chr1_124576932     HCab    C    T        1      2        2 
   1 chr1_124576932     HPrz    C    T        1      2        2 
   1 chr1_124576932     ZBoe    C    T        0      0        2 
   1 chr1_124576932     ZGre    C    T        0      0        2 
   1 chr1_124576932     ZHar    C    T        0      0        2 
   1 chr1_124576932   Sample    C    T        0      0        2 
   1 chr1_124583403     AAsi    A    G        0      0        2 
   1 chr1_124583403     AKia    A    G      0.5      1        2 
   1 chr1_124583403     AOna    A    G        0      0        2 
   1 chr1_124583403     ASom    A    G        0      0        2 
   1 chr1_124583403     HCab    A    G        0      0        2 
   1 chr1_124583403     HPrz    A    G        0      0        2 
   1 chr1_124583403     ZBoe    A    G        0      0        2 
   1 chr1_124583403     ZGre    A    G        0      0        2 
   1 chr1_124583403     ZHar    A    G        0      0        2 
   1 chr1_124583403   Sample    A    G        0      0        2 
   1 chr1_124586554     AAsi    A    G        0      0        2 
   1 chr1_124586554     AKia    A    G        0      0        2 
   1 chr1_124586554     AOna    A    G        0      0        2 
   1 chr1_124586554     ASom    A    G        0      0        2 
   1 chr1_124586554     HCab    A    G        0      0        2 
   1 chr1_124586554     HPrz    A    G        0      0        2 
   1 chr1_124586554     ZBoe    A    G        0      0        2 
   1 chr1_124586554     ZGre    A    G        0      0        2 
   1 chr1_124586554     ZHar    A    G      0.5      1        2 
   1 chr1_124586554   Sample    A    G        0      0        2 
   1 chr1_124592835     AAsi    T    C        0      0        2 
   1 chr1_124592835     AKia    T    C        0      0        2 
   1 chr1_124592835     AOna    T    C        0      0        2 
   1 chr1_124592835     ASom    T    C        0      0        2 
   1 chr1_124592835     HCab    T    C      0.5      1        2 
   1 chr1_124592835     HPrz    T    C      0.5      1        2 
   1 chr1_124592835     ZBoe    T    C        0      0        2 
   1 chr1_124592835     ZGre    T    C        0      0        2 
   1 chr1_124592835     ZHar    T    C        0      0        2 
   1 chr1_124592835   Sample    T    C        0      0        2 
   1 chr1_124594803     AAsi    G    C        1      2        2 
   1 chr1_124594803     AKia    G    C        0      0        2 
   1 chr1_124594803     AOna    G    C        0      0        2 
   1 chr1_124594803     ASom    G    C        1      2        2 
   1 chr1_124594803     HCab    G    C        1      2        2 
   1 chr1_124594803     HPrz    G    C        1      2        2 
   1 chr1_124594803     ZBoe    G    C        0      0        2 
   1 chr1_124594803     ZGre    G    C        0      0        2 
   1 chr1_124594803     ZHar    G    C        0      0        2 
   1 chr1_124594803   Sample    G    C        1      2        2 
   1 chr1_124598180     AAsi    C    T        0      0        2 
   1 chr1_124598180     AKia    C    T        0      0        2 
   1 chr1_124598180     AOna    C    T        0      0        2 
   1 chr1_124598180     ASom    C    T        0      0        2 
   1 chr1_124598180     HCab    C    T        0      0        2 
   1 chr1_124598180     HPrz    C    T        0      0        2 
   1 chr1_124598180     ZBoe    C    T        1      2        2 
   1 chr1_124598180     ZGre    C    T        0      0        2 
   1 chr1_124598180     ZHar    C    T        0      0        2 
   1 chr1_124598180   Sample    C    T        0      0        2 
   1 chr1_124614858     AAsi    A    G        1      2        2 
   1 chr1_124614858     AKia    A    G        0      0        2 
   1 chr1_124614858     AOna    A    G        0      0        2 
   1 chr1_124614858     ASom    A    G        1      2        2 
   1 chr1_124614858     HCab    A    G        0      0        2 
   1 chr1_124614858     HPrz    A    G        0      0        2 
   1 chr1_124614858     ZBoe    A    G        0      0        2 
   1 chr1_124614858     ZGre    A    G        0      0        2 
   1 chr1_124614858     ZHar    A    G        0      0        2 
   1 chr1_124614858   Sample    A    G        1      2        2 
   1 chr1_124617649     AAsi    G    A        0      0        2 
   1 chr1_124617649     AKia    G    A        0      0        2 
   1 chr1_124617649     AOna    G    A        0      0        2 
   1 chr1_124617649     ASom    G    A        0      0        2 
   1 chr1_124617649     HCab    G    A        1      2        2 
   1 chr1_124617649     HPrz    G    A        1      2        2 
   1 chr1_124617649     ZBoe    G    A        0      0        2 
   1 chr1_124617649     ZGre    G    A        0      0        2 
   1 chr1_124617649     ZHar    G    A        0      0        2 
   1 chr1_124617649   Sample    G    A        0      0        2 
   1 chr1_124618727     AAsi    T    C        0      0        2 
   1 chr1_124618727     AKia    T    C        1      2        2 
   1 chr1_124618727     AOna    T    C      0.5      1        2 
   1 chr1_124618727     ASom    T    C        0      0        2 
   1 chr1_124618727     HCab    T    C        0      0        2 
   1 chr1_124618727     HPrz    T    C        0      0        2 
   1 chr1_124618727     ZBoe    T    C        0      0        2 
   1 chr1_124618727     ZGre    T    C        0      0        2 
   1 chr1_124618727     ZHar    T    C        0      0        2 
   1 chr1_124618727   Sample    T    C        0      0        2 
   1 chr1_124619983     AAsi    C    T        0      0        2 
   1 chr1_124619983     AKia    C    T        0      0        2 
   1 chr1_124619983     AOna    C    T        0      0        2 
   1 chr1_124619983     ASom    C    T        0      0        2 
   1 chr1_124619983     HCab    C    T      0.5      1        2 
   1 chr1_124619983     HPrz    C    T        0      0        2 
   1 chr1_124619983     ZBoe    C    T        0      0        2 
   1 chr1_124619983     ZGre    C    T        0      0        2 
   1 chr1_124619983     ZHar    C    T        0      0        2 
   1 chr1_124619983   Sample    C    T        0      0        2 
   1 chr1_124625599     AAsi    C    T        0      0        2 
   1 chr1_124625599     AKia    C    T        0      0        2 
   1 chr1_124625599     AOna    C    T        0      0        2 
   1 chr1_124625599     ASom    C    T        0      0        2 
   1 chr1_124625599     HCab    C    T        1      2        2 
   1 chr1_124625599     HPrz    C    T        1      2        2 
   1 chr1_124625599     ZBoe    C    T        0      0        2 
   1 chr1_124625599     ZGre    C    T        0      0        2 
   1 chr1_124625599     ZHar    C    T        0      0        2 
   1 chr1_124625599   Sample    C    T        0      0        2 
   1 chr1_124625881     AAsi    T    C        0      0        2 
   1 chr1_124625881     AKia    T    C        0      0        2 
   1 chr1_124625881     AOna    T    C        0      0        2 
   1 chr1_124625881     ASom    T    C        0      0        2 
   1 chr1_124625881     HCab    T    C        0      0        2 
   1 chr1_124625881     HPrz    T    C        0      0        2 
   1 chr1_124625881     ZBoe    T    C        0      0        2 
   1 chr1_124625881     ZGre    T    C        0      0        2 
   1 chr1_124625881     ZHar    T    C        1      2        2 
   1 chr1_124625881   Sample    T    C        0      0        2 
   1 chr1_124629652     AAsi    C    T        0      0        2 
   1 chr1_124629652     AKia    C    T        0      0        2 
   1 chr1_124629652     AOna    C    T        0      0        2 
   1 chr1_124629652     ASom    C    T        0      0        2 
   1 chr1_124629652     HCab    C    T        1      2        2 
   1 chr1_124629652     HPrz    C    T        1      2        2 
   1 chr1_124629652     ZBoe    C    T        0      0        2 
   1 chr1_124629652     ZGre    C    T        0      0        2 
   1 chr1_124629652     ZHar    C    T        0      0        2 
   1 chr1_124629652   Sample    C    T        0      0        2 
   1 chr1_124630476     AAsi    A    G        0      0        2 
   1 chr1_124630476     AKia    A    G        0      0        2 
   1 chr1_124630476     AOna    A    G        0      0        2 
   1 chr1_124630476     ASom    A    G        0      0        2 
   1 chr1_124630476     HCab    A    G        0      0        2 
   1 chr1_124630476     HPrz    A    G        0      0        2 
   1 chr1_124630476     ZBoe    A    G      0.5      1        2 
   1 chr1_124630476     ZGre    A    G        0      0        2 
   1 chr1_124630476     ZHar    A    G        0      0        2 
   1 chr1_124630476   Sample    A    G        0      0        2 
   1 chr1_124632566     AAsi    T    C        1      2        2 
   1 chr1_124632566     AKia    T    C        0      0        2 
   1 chr1_124632566     AOna    T    C        0      0        2 
   1 chr1_124632566     ASom    T    C        1      2        2 
   1 chr1_124632566     HCab    T    C        0      0        2 
   1 chr1_124632566     HPrz    T    C        0      0        2 
   1 chr1_124632566     ZBoe    T    C        0      0        2 
   1 chr1_124632566     ZGre    T    C        0      0        2 
   1 chr1_124632566     ZHar    T    C        0      0        2 
   1 chr1_124632566   Sample    T    C        1      2        2 
   1 chr1_124633578     AAsi    A    G        0      0        2 
   1 chr1_124633578     AKia    A    G        0      0        2 
   1 chr1_124633578     AOna    A    G        0      0        2 
   1 chr1_124633578     ASom    A    G        0      0        2 
   1 chr1_124633578     HCab    A    G      0.5      1        2 
   1 chr1_124633578     HPrz    A    G        0      0        2 
   1 chr1_124633578     ZBoe    A    G        0      0        2 
   1 chr1_124633578     ZGre    A    G        0      0        2 
   1 chr1_124633578     ZHar    A    G        0      0        2 
   1 chr1_124633578   Sample    A    G        0      0        2 
   1 chr1_124635976     AAsi    G    T        0      0        2 
   1 chr1_124635976     AKia    G    T      0.5      1        2 
   1 chr1_124635976     AOna    G    T        0      0        2 
   1 chr1_124635976     ASom    G    T        0      0        2 
   1 chr1_124635976     HCab    G    T        0      0        2 
   1 chr1_124635976     HPrz    G    T        0      0        2 
   1 chr1_124635976     ZBoe    G    T        0      0        2 
   1 chr1_124635976     ZGre    G    T        0      0        2 
   1 chr1_124635976     ZHar    G    T        0      0        2 
   1 chr1_124635976   Sample    G    T        0      0        2 
   1 chr1_124638007     AAsi    G    C        0      0        2 
   1 chr1_124638007     AKia    G    C        0      0        2 
   1 chr1_124638007     AOna    G    C        0      0        2 
   1 chr1_124638007     ASom    G    C        1      2        2 
   1 chr1_124638007     HCab    G    C        0      0        2 
   1 chr1_124638007     HPrz    G    C        0      0        2 
   1 chr1_124638007     ZBoe    G    C        0      0        2 
   1 chr1_124638007     ZGre    G    C        0      0        2 
   1 chr1_124638007     ZHar    G    C        0      0        2 
   1 chr1_124638007   Sample    G    C        0      0        2 
   1 chr1_124640535     AAsi    A    G        0      0        2 
   1 chr1_124640535     AKia    A    G        0      0        2 
   1 chr1_124640535     AOna    A    G        0      0        2 
   1 chr1_124640535     ASom    A    G        0      0        2 
   1 chr1_124640535     HCab    A    G        1      2        2 
   1 chr1_124640535     HPrz    A    G        1      2        2 
   1 chr1_124640535     ZBoe    A    G        0      0        2 
   1 chr1_124640535     ZGre    A    G        0      0        2 
   1 chr1_124640535     ZHar    A    G        0      0        2 
   1 chr1_124640535   Sample    A    G        0      0        2 
   1 chr1_124652081     AAsi    C    A        0      0        2 
   1 chr1_124652081     AKia    C    A        0      0        2 
   1 chr1_124652081     AOna    C    A        0      0        2 
   1 chr1_124652081     ASom    C    A        0      0        2 
   1 chr1_124652081     HCab    C    A        0      0        2 
   1 chr1_124652081     HPrz    C    A        0      0        2 
   1 chr1_124652081     ZBoe    C    A        0      0        2 
   1 chr1_124652081     ZGre    C    A        0      0        2 
   1 chr1_124652081     ZHar    C    A      0.5      1        2 
   1 chr1_124652081   Sample    C    A        0      0        2 
   1 chr1_124659481     AAsi    C    T        0      0        2 
   1 chr1_124659481     AKia    C    T        1      2        2 
   1 chr1_124659481     AOna    C    T        1      2        2 
   1 chr1_124659481     ASom    C    T        0      0        2 
   1 chr1_124659481     HCab    C    T        0      0        2 
   1 chr1_124659481     HPrz    C    T        0      0        2 
   1 chr1_124659481     ZBoe    C    T        0      0        2 
   1 chr1_124659481     ZGre    C    T        0      0        2 
   1 chr1_124659481     ZHar    C    T        0      0        2 
   1 chr1_124659481   Sample    C    T        0      0        2 
   1 chr1_124669318     AAsi    C    T        0      0        2 
   1 chr1_124669318     AKia    C    T        0      0        2 
   1 chr1_124669318     AOna    C    T        0      0        2 
   1 chr1_124669318     ASom    C    T        0      0        2 
   1 chr1_124669318     HCab    C    T        0      0        2 
   1 chr1_124669318     HPrz    C    T        0      0        2 
   1 chr1_124669318     ZBoe    C    T        0      0        2 
   1 chr1_124669318     ZGre    C    T      0.5      1        2 
   1 chr1_124669318     ZHar    C    T        0      0        2 
   1 chr1_124669318   Sample    C    T        0      0        2 
   1 chr1_124669609     AAsi    T    C        0      0        2 
   1 chr1_124669609     AKia    T    C        0      0        2 
   1 chr1_124669609     AOna    T    C        0      0        2 
   1 chr1_124669609     ASom    T    C        0      0        2 
   1 chr1_124669609     HCab    T    C      0.5      1        2 
   1 chr1_124669609     HPrz    T    C      0.5      1        2 
   1 chr1_124669609     ZBoe    T    C        0      0        2 
   1 chr1_124669609     ZGre    T    C        0      0        2 
   1 chr1_124669609     ZHar    T    C        0      0        2 
   1 chr1_124669609   Sample    T    C        0      0        2 
   1 chr1_124676189     AAsi    C    T        1      2        2 
   1 chr1_124676189     AKia    C    T        0      0        2 
   1 chr1_124676189     AOna    C    T        0      0        2 
   1 chr1_124676189     ASom    C    T        1      2        2 
   1 chr1_124676189     HCab    C    T        0      0        2 
   1 chr1_124676189     HPrz    C    T        0      0        2 
   1 chr1_124676189     ZBoe    C    T        0      0        2 
   1 chr1_124676189     ZGre    C    T        0      0        2 
   1 chr1_124676189     ZHar    C    T        0      0        2 
   1 chr1_124676189   Sample    C    T        1      2        2 
   1 chr1_124676605     AAsi    T    C        0      0        2 
   1 chr1_124676605     AKia    T    C        0      0        2 
   1 chr1_124676605     AOna    T    C        0      0        2 
   1 chr1_124676605     ASom    T    C        0      0        2 
   1 chr1_124676605     HCab    T    C        1      2        2 
   1 chr1_124676605     HPrz    T    C        1      2        2 
   1 chr1_124676605     ZBoe    T    C        0      0        2 
   1 chr1_124676605     ZGre    T    C        0      0        2 
   1 chr1_124676605     ZHar    T    C        0      0        2 
   1 chr1_124676605   Sample    T    C        0      0        2 
   1 chr1_124677331     AAsi    T    C        0      0        2 
   1 chr1_124677331     AKia    T    C        0      0        2 
   1 chr1_124677331     AOna    T    C        0      0        2 
   1 chr1_124677331     ASom    T    C        0      0        2 
   1 chr1_124677331     HCab    T    C        1      2        2 
   1 chr1_124677331     HPrz    T    C        1      2        2 
   1 chr1_124677331     ZBoe    T    C        0      0        2 
   1 chr1_124677331     ZGre    T    C        0      0        2 
   1 chr1_124677331     ZHar    T    C        0      0        2 
   1 chr1_124677331   Sample    T    C        0      0        2 
   1 chr1_124695314     AAsi    A    G        0      0        2 
   1 chr1_124695314     AKia    A    G        0      0        2 
   1 chr1_124695314     AOna    A    G        0      0        2 
   1 chr1_124695314     ASom    A    G        0      0        2 
   1 chr1_124695314     HCab    A    G        1      2        2 
   1 chr1_124695314     HPrz    A    G        1      2        2 
   1 chr1_124695314     ZBoe    A    G        0      0        2 
   1 chr1_124695314     ZGre    A    G        0      0        2 
   1 chr1_124695314     ZHar    A    G        0      0        2 
   1 chr1_124695314   Sample    A    G        0      0        2 
   1 chr1_124713243     AAsi    T    C        0      0        2 
   1 chr1_124713243     AKia    T    C        0      0        2 
   1 chr1_124713243     AOna    T    C        0      0        2 
   1 chr1_124713243     ASom    T    C        0      0        2 
   1 chr1_124713243     HCab    T    C        0      0        2 
   1 chr1_124713243     HPrz    T    C        0      0        2 
   1 chr1_124713243     ZBoe    T    C        1      2        2 
   1 chr1_124713243     ZGre    T    C        0      0        2 
   1 chr1_124713243     ZHar    T    C        1      2        2 
   1 chr1_124713243   Sample    T    C        0      0        2 
   1 chr1_124714556     AAsi    G    A        0      0        2 
   1 chr1_124714556     AKia    G    A        0      0        2 
   1 chr1_124714556     AOna    G    A        0      0        2 
   1 chr1_124714556     ASom    G    A        0      0        2 
   1 chr1_124714556     HCab    G    A        0      0        2 
   1 chr1_124714556     HPrz    G    A        0      0        2 
   1 chr1_124714556     ZBoe    G    A        0      0        2 
   1 chr1_124714556     ZGre    G    A        0      0        2 
   1 chr1_124714556     ZHar    G    A      0.5      1        2 
   1 chr1_124714556   Sample    G    A        0      0        2 
   1 chr1_124719905     AAsi    G    C        0      0        2 
   1 chr1_124719905     AKia    G    C        0      0        2 
   1 chr1_124719905     AOna    G    C        0      0        2 
   1 chr1_124719905     ASom    G    C        0      0        2 
   1 chr1_124719905     HCab    G    C        0      0        2 
   1 chr1_124719905     HPrz    G    C        0      0        2 
   1 chr1_124719905     ZBoe    G    C        0      0        2 
   1 chr1_124719905     ZGre    G    C        1      2        2 
   1 chr1_124719905     ZHar    G    C        0      0        2 
   1 chr1_124719905   Sample    G    C        0      0        2 
   1 chr1_124743017     AAsi    T    C        0      0        2 
   1 chr1_124743017     AKia    T    C        0      0        2 
   1 chr1_124743017     AOna    T    C        0      0        2 
   1 chr1_124743017     ASom    T    C        0      0        2 
   1 chr1_124743017     HCab    T    C        0      0        2 
   1 chr1_124743017     HPrz    T    C        0      0        2 
   1 chr1_124743017     ZBoe    T    C        0      0        2 
   1 chr1_124743017     ZGre    T    C        1      2        2 
   1 chr1_124743017     ZHar    T    C        0      0        2 
   1 chr1_124743017   Sample    T    C        0      0        2 
   1 chr1_124745657     AAsi    C    G        0      0        2 
   1 chr1_124745657     AKia    C    G        0      0        2 
   1 chr1_124745657     AOna    C    G        0      0        2 
   1 chr1_124745657     ASom    C    G        0      0        2 
   1 chr1_124745657     HCab    C    G        0      0        2 
   1 chr1_124745657     HPrz    C    G      0.5      1        2 
   1 chr1_124745657     ZBoe    C    G        0      0        2 
   1 chr1_124745657     ZGre    C    G        0      0        2 
   1 chr1_124745657     ZHar    C    G        0      0        2 
   1 chr1_124745657   Sample    C    G        0      0        2 
   1 chr1_124751976     AAsi    C    A        0      0        2 
   1 chr1_124751976     AKia    C    A        0      0        2 
   1 chr1_124751976     AOna    C    A        0      0        2 
   1 chr1_124751976     ASom    C    A        0      0        2 
   1 chr1_124751976     HCab    C    A        0      0        2 
   1 chr1_124751976     HPrz    C    A        0      0        2 
   1 chr1_124751976     ZBoe    C    A        0      0        2 
   1 chr1_124751976     ZGre    C    A        0      0        2 
   1 chr1_124751976     ZHar    C    A        1      2        2 
   1 chr1_124751976   Sample    C    A        0      0        2 
   1 chr1_124759714     AAsi    T    C        0      0        2 
   1 chr1_124759714     AKia    T    C        0      0        2 
   1 chr1_124759714     AOna    T    C        0      0        2 
   1 chr1_124759714     ASom    T    C        0      0        2 
   1 chr1_124759714     HCab    T    C        1      2        2 
   1 chr1_124759714     HPrz    T    C        1      2        2 
   1 chr1_124759714     ZBoe    T    C        0      0        2 
   1 chr1_124759714     ZGre    T    C        0      0        2 
   1 chr1_124759714     ZHar    T    C        0      0        2 
   1 chr1_124759714   Sample    T    C        0      0        2 
   1 chr1_124763363     AAsi    T    C        0      0        2 
   1 chr1_124763363     AKia    T    C        0      0        2 
   1 chr1_124763363     AOna    T    C      0.5      1        2 
   1 chr1_124763363     ASom    T    C        0      0        2 
   1 chr1_124763363     HCab    T    C        0      0        2 
   1 chr1_124763363     HPrz    T    C        0      0        2 
   1 chr1_124763363     ZBoe    T    C        0      0        2 
   1 chr1_124763363     ZGre    T    C        0      0        2 
   1 chr1_124763363     ZHar    T    C        0      0        2 
   1 chr1_124763363   Sample    T    C        0      0        2 
   1 chr1_124772163     AAsi    A    C        0      0        2 
   1 chr1_124772163     AKia    A    C        0      0        2 
   1 chr1_124772163     AOna    A    C        0      0        2 
   1 chr1_124772163     ASom    A    C        0      0        2 
   1 chr1_124772163     HCab    A    C        0      0        2 
   1 chr1_124772163     HPrz    A    C        0      0        2 
   1 chr1_124772163     ZBoe    A    C        0      0        2 
   1 chr1_124772163     ZGre    A    C      0.5      1        2 
   1 chr1_124772163     ZHar    A    C        0      0        2 
   1 chr1_124772163   Sample    A    C        0      0        2 
   1 chr1_124772354     AAsi    G    A        0      0        2 
   1 chr1_124772354     AKia    G    A        0      0        2 
   1 chr1_124772354     AOna    G    A        0      0        2 
   1 chr1_124772354     ASom    G    A        0      0        2 
   1 chr1_124772354     HCab    G    A        0      0        2 
   1 chr1_124772354     HPrz    G    A        0      0        2 
   1 chr1_124772354     ZBoe    G    A        0      0        2 
   1 chr1_124772354     ZGre    G    A        0      0        2 
   1 chr1_124772354     ZHar    G    A        1      2        2 
   1 chr1_124772354   Sample    G    A        0      0        2 
   1 chr1_124777460     AAsi    A    T        0      0        2 
   1 chr1_124777460     AKia    A    T        0      0        2 
   1 chr1_124777460     AOna    A    T      0.5      1        2 
   1 chr1_124777460     ASom    A    T        0      0        2 
   1 chr1_124777460     HCab    A    T        0      0        2 
   1 chr1_124777460     HPrz    A    T        0      0        2 
   1 chr1_124777460     ZBoe    A    T        0      0        2 
   1 chr1_124777460     ZGre    A    T        0      0        2 
   1 chr1_124777460     ZHar    A    T        0      0        2 
   1 chr1_124777460   Sample    A    T        0      0        2 
   1 chr1_124784697     AAsi    T    A        0      0        2 
   1 chr1_124784697     AKia    T    A        0      0        2 
   1 chr1_124784697     AOna    T    A        0      0        2 
   1 chr1_124784697     ASom    T    A        0      0        2 
   1 chr1_124784697     HCab    T    A        0      0        2 
   1 chr1_124784697     HPrz    T    A        0      0        2 
   1 chr1_124784697     ZBoe    T    A        1      2        2 
   1 chr1_124784697     ZGre    T    A        0      0        2 
   1 chr1_124784697     ZHar    T    A        0      0        2 
   1 chr1_124784697   Sample    T    A        0      0        2 
   1 chr1_124785904     AAsi    C    T        0      0        2 
   1 chr1_124785904     AKia    C    T        0      0        2 
   1 chr1_124785904     AOna    C    T        0      0        2 
   1 chr1_124785904     ASom    C    T        0      0        2 
   1 chr1_124785904     HCab    C    T        1      2        2 
   1 chr1_124785904     HPrz    C    T        1      2        2 
   1 chr1_124785904     ZBoe    C    T        0      0        2 
   1 chr1_124785904     ZGre    C    T        0      0        2 
   1 chr1_124785904     ZHar    C    T        0      0        2 
   1 chr1_124785904   Sample    C    T        0      0        2 
   1 chr1_124789999     AAsi    T    C        0      0        2 
   1 chr1_124789999     AKia    T    C        0      0        2 
   1 chr1_124789999     AOna    T    C        0      0        2 
   1 chr1_124789999     ASom    T    C        0      0        2 
   1 chr1_124789999     HCab    T    C        0      0        2 
   1 chr1_124789999     HPrz    T    C        0      0        2 
   1 chr1_124789999     ZBoe    T    C      0.5      1        2 
   1 chr1_124789999     ZGre    T    C        0      0        2 
   1 chr1_124789999     ZHar    T    C        0      0        2 
   1 chr1_124789999   Sample    T    C        0      0        2 
   1 chr1_124791241     AAsi    C    T        0      0        2 
   1 chr1_124791241     AKia    C    T        0      0        2 
   1 chr1_124791241     AOna    C    T        0      0        2 
   1 chr1_124791241     ASom    C    T        0      0        2 
   1 chr1_124791241     HCab    C    T        0      0        2 
   1 chr1_124791241     HPrz    C    T        0      0        2 
   1 chr1_124791241     ZBoe    C    T        0      0        2 
   1 chr1_124791241     ZGre    C    T      0.5      1        2 
   1 chr1_124791241     ZHar    C    T        0      0        2 
   1 chr1_124791241   Sample    C    T        0      0        2 
   1 chr1_124808081     AAsi    C    A        0      0        2 
   1 chr1_124808081     AKia    C    A        0      0        2 
   1 chr1_124808081     AOna    C    A        0      0        2 
   1 chr1_124808081     ASom    C    A        0      0        2 
   1 chr1_124808081     HCab    C    A        0      0        2 
   1 chr1_124808081     HPrz    C    A        0      0        2 
   1 chr1_124808081     ZBoe    C    A        1      2        2 
   1 chr1_124808081     ZGre    C    A        1      2        2 
   1 chr1_124808081     ZHar    C    A        1      2        2 
   1 chr1_124808081   Sample    C    A        0      0        2 
   1 chr1_124809785     AAsi    A    G        0      0        2 
   1 chr1_124809785     AKia    A    G        0      0        2 
   1 chr1_124809785     AOna    A    G        0      0        2 
   1 chr1_124809785     ASom    A    G        0      0        2 
   1 chr1_124809785     HCab    A    G        0      0        2 
   1 chr1_124809785     HPrz    A    G        0      0        2 
   1 chr1_124809785     ZBoe    A    G      0.5      1        2 
   1 chr1_124809785     ZGre    A    G        0      0        2 
   1 chr1_124809785     ZHar    A    G        0      0        2 
   1 chr1_124809785   Sample    A    G        0      0        2 
   1 chr1_124810196     AAsi    A    T        0      0        2 
   1 chr1_124810196     AKia    A    T        0      0        2 
   1 chr1_124810196     AOna    A    T        0      0        2 
   1 chr1_124810196     ASom    A    T        0      0        2 
   1 chr1_124810196     HCab    A    T        0      0        2 
   1 chr1_124810196     HPrz    A    T        0      0        2 
   1 chr1_124810196     ZBoe    A    T        0      0        2 
   1 chr1_124810196     ZGre    A    T      0.5      1        2 
   1 chr1_124810196     ZHar    A    T        0      0        2 
   1 chr1_124810196   Sample    A    T        0      0        2 
   1 chr1_124811389     AAsi    A    C        0      0        2 
   1 chr1_124811389     AKia    A    C        0      0        2 
   1 chr1_124811389     AOna    A    C        0      0        2 
   1 chr1_124811389     ASom    A    C        0      0        2 
   1 chr1_124811389     HCab    A    C        0      0        2 
   1 chr1_124811389     HPrz    A    C        0      0        2 
   1 chr1_124811389     ZBoe    A    C      0.5      1        2 
   1 chr1_124811389     ZGre    A    C        0      0        2 
   1 chr1_124811389     ZHar    A    C        0      0        2 
   1 chr1_124811389   Sample    A    C        0      0        2 
   1 chr1_124812622     AAsi    T    G        0      0        2 
   1 chr1_124812622     AKia    T    G        0      0        2 
   1 chr1_124812622     AOna    T    G        0      0        2 
   1 chr1_124812622     ASom    T    G        0      0        2 
   1 chr1_124812622     HCab    T    G        1      2        2 
   1 chr1_124812622     HPrz    T    G        1      2        2 
   1 chr1_124812622     ZBoe    T    G        0      0        2 
   1 chr1_124812622     ZGre    T    G        0      0        2 
   1 chr1_124812622     ZHar    T    G        0      0        2 
   1 chr1_124812622   Sample    T    G        0      0        2 
   1 chr1_124813451     AAsi    C    T        0      0        2 
   1 chr1_124813451     AKia    C    T        0      0        2 
   1 chr1_124813451     AOna    C    T        0      0        2 
   1 chr1_124813451     ASom    C    T        0      0        2 
   1 chr1_124813451     HCab    C    T      0.5      1        2 
   1 chr1_124813451     HPrz    C    T        0      0        2 
   1 chr1_124813451     ZBoe    C    T        0      0        2 
   1 chr1_124813451     ZGre    C    T        0      0        2 
   1 chr1_124813451     ZHar    C    T        0      0        2 
   1 chr1_124813451   Sample    C    T        0      0        2 
   1 chr1_124816687     AAsi    T    C        0      0        2 
   1 chr1_124816687     AKia    T    C        0      0        2 
   1 chr1_124816687     AOna    T    C        0      0        2 
   1 chr1_124816687     ASom    T    C        0      0        2 
   1 chr1_124816687     HCab    T    C        1      2        2 
   1 chr1_124816687     HPrz    T    C        1      2        2 
   1 chr1_124816687     ZBoe    T    C        0      0        2 
   1 chr1_124816687     ZGre    T    C        0      0        2 
   1 chr1_124816687     ZHar    T    C        0      0        2 
   1 chr1_124816687   Sample    T    C        0      0        2 
   1 chr1_124836199     AAsi    G    A        0      0        2 
   1 chr1_124836199     AKia    G    A        0      0        2 
   1 chr1_124836199     AOna    G    A        0      0        2 
   1 chr1_124836199     ASom    G    A        0      0        2 
   1 chr1_124836199     HCab    G    A        1      2        2 
   1 chr1_124836199     HPrz    G    A        1      2        2 
   1 chr1_124836199     ZBoe    G    A        0      0        2 
   1 chr1_124836199     ZGre    G    A        0      0        2 
   1 chr1_124836199     ZHar    G    A        0      0        2 
   1 chr1_124836199   Sample    G    A        0      0        2 
   1 chr1_124844044     AAsi    C    T        0      0        2 
   1 chr1_124844044     AKia    C    T        0      0        2 
   1 chr1_124844044     AOna    C    T        0      0        2 
   1 chr1_124844044     ASom    C    T        1      2        2 
   1 chr1_124844044     HCab    C    T        0      0        2 
   1 chr1_124844044     HPrz    C    T        0      0        2 
   1 chr1_124844044     ZBoe    C    T        0      0        2 
   1 chr1_124844044     ZGre    C    T        0      0        2 
   1 chr1_124844044     ZHar    C    T        0      0        2 
   1 chr1_124844044   Sample    C    T        0      0        2 
   1 chr1_124849066     AAsi    C    T        0      0        2 
   1 chr1_124849066     AKia    C    T        0      0        2 
   1 chr1_124849066     AOna    C    T        0      0        2 
   1 chr1_124849066     ASom    C    T        0      0        2 
   1 chr1_124849066     HCab    C    T        0      0        2 
   1 chr1_124849066     HPrz    C    T        0      0        2 
   1 chr1_124849066     ZBoe    C    T        1      2        2 
   1 chr1_124849066     ZGre    C    T        0      0        2 
   1 chr1_124849066     ZHar    C    T        0      0        2 
   1 chr1_124849066   Sample    C    T        0      0        2 
   1 chr1_124849088     AAsi    G    A        0      0        2 
   1 chr1_124849088     AKia    G    A        0      0        2 
   1 chr1_124849088     AOna    G    A      0.5      1        2 
   1 chr1_124849088     ASom    G    A        0      0        2 
   1 chr1_124849088     HCab    G    A        0      0        2 
   1 chr1_124849088     HPrz    G    A        0      0        2 
   1 chr1_124849088     ZBoe    G    A        0      0        2 
   1 chr1_124849088     ZGre    G    A        0      0        2 
   1 chr1_124849088     ZHar    G    A        0      0        2 
   1 chr1_124849088   Sample    G    A        0      0        2 
   1 chr1_124851514     AAsi    T    C        0      0        2 
   1 chr1_124851514     AKia    T    C        0      0        2 
   1 chr1_124851514     AOna    T    C        0      0        2 
   1 chr1_124851514     ASom    T    C        0      0        2 
   1 chr1_124851514     HCab    T    C        0      0        2 
   1 chr1_124851514     HPrz    T    C        0      0        2 
   1 chr1_124851514     ZBoe    T    C        0      0        2 
   1 chr1_124851514     ZGre    T    C      0.5      1        2 
   1 chr1_124851514     ZHar    T    C        0      0        2 
   1 chr1_124851514   Sample    T    C        0      0        2 
   1 chr1_124854870     AAsi    T    G        0      0        2 
   1 chr1_124854870     AKia    T    G        0      0        2 
   1 chr1_124854870     AOna    T    G        0      0        2 
   1 chr1_124854870     ASom    T    G        0      0        2 
   1 chr1_124854870     HCab    T    G        0      0        2 
   1 chr1_124854870     HPrz    T    G        0      0        2 
   1 chr1_124854870     ZBoe    T    G        1      2        2 
   1 chr1_124854870     ZGre    T    G        1      2        2 
   1 chr1_124854870     ZHar    T    G        1      2        2 
   1 chr1_124854870   Sample    T    G        0      0        2 
   1 chr1_124856531     AAsi    A    G        0      0        2 
   1 chr1_124856531     AKia    A    G        0      0        2 
   1 chr1_124856531     AOna    A    G        0      0        2 
   1 chr1_124856531     ASom    A    G        0      0        2 
   1 chr1_124856531     HCab    A    G      0.5      1        2 
   1 chr1_124856531     HPrz    A    G        0      0        2 
   1 chr1_124856531     ZBoe    A    G        0      0        2 
   1 chr1_124856531     ZGre    A    G        0      0        2 
   1 chr1_124856531     ZHar    A    G        0      0        2 
   1 chr1_124856531   Sample    A    G        0      0        2 
   1 chr1_124857066     AAsi    T    G        0      0        2 
   1 chr1_124857066     AKia    T    G        0      0        2 
   1 chr1_124857066     AOna    T    G        0      0        2 
   1 chr1_124857066     ASom    T    G        0      0        2 
   1 chr1_124857066     HCab    T    G        1      2        2 
   1 chr1_124857066     HPrz    T    G        1      2        2 
   1 chr1_124857066     ZBoe    T    G        0      0        2 
   1 chr1_124857066     ZGre    T    G        0      0        2 
   1 chr1_124857066     ZHar    T    G        0      0        2 
   1 chr1_124857066   Sample    T    G        0      0        2 
   1 chr1_124857172     AAsi    T    G        0      0        2 
   1 chr1_124857172     AKia    T    G        0      0        2 
   1 chr1_124857172     AOna    T    G        0      0        2 
   1 chr1_124857172     ASom    T    G        0      0        2 
   1 chr1_124857172     HCab    T    G        0      0        2 
   1 chr1_124857172     HPrz    T    G        0      0        2 
   1 chr1_124857172     ZBoe    T    G        0      0        2 
   1 chr1_124857172     ZGre    T    G        1      2        2 
   1 chr1_124857172     ZHar    T    G        0      0        2 
   1 chr1_124857172   Sample    T    G        0      0        2 
   1 chr1_124858631     AAsi    A    C        0      0        2 
   1 chr1_124858631     AKia    A    C        0      0        2 
   1 chr1_124858631     AOna    A    C        0      0        2 
   1 chr1_124858631     ASom    A    C        0      0        2 
   1 chr1_124858631     HCab    A    C      0.5      1        2 
   1 chr1_124858631     HPrz    A    C      0.5      1        2 
   1 chr1_124858631     ZBoe    A    C        0      0        2 
   1 chr1_124858631     ZGre    A    C        0      0        2 
   1 chr1_124858631     ZHar    A    C        0      0        2 
   1 chr1_124858631   Sample    A    C        0      0        2 
   1 chr1_124860331     AAsi    C    T        0      0        2 
   1 chr1_124860331     AKia    C    T        0      0        2 
   1 chr1_124860331     AOna    C    T        0      0        2 
   1 chr1_124860331     ASom    C    T        0      0        2 
   1 chr1_124860331     HCab    C    T        1      2        2 
   1 chr1_124860331     HPrz    C    T        1      2        2 
   1 chr1_124860331     ZBoe    C    T        0      0        2 
   1 chr1_124860331     ZGre    C    T        0      0        2 
   1 chr1_124860331     ZHar    C    T        0      0        2 
   1 chr1_124860331   Sample    C    T        0      0        2 
   1 chr1_124877376     AAsi    A    G        0      0        2 
   1 chr1_124877376     AKia    A    G        0      0        2 
   1 chr1_124877376     AOna    A    G        0      0        2 
   1 chr1_124877376     ASom    A    G        1      2        2 
   1 chr1_124877376     HCab    A    G        0      0        2 
   1 chr1_124877376     HPrz    A    G        0      0        2 
   1 chr1_124877376     ZBoe    A    G        0      0        2 
   1 chr1_124877376     ZGre    A    G        0      0        2 
   1 chr1_124877376     ZHar    A    G        0      0        2 
   1 chr1_124877376   Sample    A    G        0      0        2 
   1 chr1_124880848     AAsi    C    G        0      0        2 
   1 chr1_124880848     AKia    C    G        0      0        2 
   1 chr1_124880848     AOna    C    G        0      0        2 
   1 chr1_124880848     ASom    C    G        0      0        2 
   1 chr1_124880848     HCab    C    G        1      2        2 
   1 chr1_124880848     HPrz    C    G        1      2        2 
   1 chr1_124880848     ZBoe    C    G        0      0        2 
   1 chr1_124880848     ZGre    C    G        0      0        2 
   1 chr1_124880848     ZHar    C    G        0      0        2 
   1 chr1_124880848   Sample    C    G        0      0        2 
   1 chr1_124884494     AAsi    A    G        0      0        2 
   1 chr1_124884494     AKia    A    G        0      0        2 
   1 chr1_124884494     AOna    A    G        0      0        2 
   1 chr1_124884494     ASom    A    G        0      0        2 
   1 chr1_124884494     HCab    A    G        0      0        2 
   1 chr1_124884494     HPrz    A    G        0      0        2 
   1 chr1_124884494     ZBoe    A    G        0      0        2 
   1 chr1_124884494     ZGre    A    G        0      0        2 
   1 chr1_124884494     ZHar    A    G      0.5      1        2 
   1 chr1_124884494   Sample    A    G        0      0        2 
   1 chr1_124885925     AAsi    A    G        0      0        2 
   1 chr1_124885925     AKia    A    G        0      0        2 
   1 chr1_124885925     AOna    A    G        0      0        2 
   1 chr1_124885925     ASom    A    G        1      2        2 
   1 chr1_124885925     HCab    A    G        0      0        2 
   1 chr1_124885925     HPrz    A    G        0      0        2 
   1 chr1_124885925     ZBoe    A    G        0      0        2 
   1 chr1_124885925     ZGre    A    G        0      0        2 
   1 chr1_124885925     ZHar    A    G        0      0        2 
   1 chr1_124885925   Sample    A    G        0      0        2 
   1 chr1_124894693     AAsi    T    G      0.5      1        2 
   1 chr1_124894693     AKia    T    G        0      0        2 
   1 chr1_124894693     AOna    T    G        0      0        2 
   1 chr1_124894693     ASom    T    G        0      0        2 
   1 chr1_124894693     HCab    T    G        0      0        2 
   1 chr1_124894693     HPrz    T    G        0      0        2 
   1 chr1_124894693     ZBoe    T    G        0      0        2 
   1 chr1_124894693     ZGre    T    G        0      0        2 
   1 chr1_124894693     ZHar    T    G        0      0        2 
   1 chr1_124894693   Sample    T    G        0      0        2 
   1 chr1_124899530     AAsi    C    G        0      0        2 
   1 chr1_124899530     AKia    C    G        0      0        2 
   1 chr1_124899530     AOna    C    G        0      0        2 
   1 chr1_124899530     ASom    C    G        0      0        2 
   1 chr1_124899530     HCab    C    G        0      0        2 
   1 chr1_124899530     HPrz    C    G        0      0        2 
   1 chr1_124899530     ZBoe    C    G      0.5      1        2 
   1 chr1_124899530     ZGre    C    G        0      0        2 
   1 chr1_124899530     ZHar    C    G        0      0        2 
   1 chr1_124899530   Sample    C    G        0      0        2 
   1 chr1_124901427     AAsi    G    A        0      0        2 
   1 chr1_124901427     AKia    G    A        0      0        2 
   1 chr1_124901427     AOna    G    A        0      0        2 
   1 chr1_124901427     ASom    G    A        0      0        2 
   1 chr1_124901427     HCab    G    A        0      0        2 
   1 chr1_124901427     HPrz    G    A        0      0        2 
   1 chr1_124901427     ZBoe    G    A      0.5      1        2 
   1 chr1_124901427     ZGre    G    A        0      0        2 
   1 chr1_124901427     ZHar    G    A        0      0        2 
   1 chr1_124901427   Sample    G    A        0      0        2 
   1 chr1_124908690     AAsi    A    G      0.5      1        2 
   1 chr1_124908690     AKia    A    G        0      0        2 
   1 chr1_124908690     AOna    A    G        0      0        2 
   1 chr1_124908690     ASom    A    G        0      0        2 
   1 chr1_124908690     HCab    A    G        0      0        2 
   1 chr1_124908690     HPrz    A    G        0      0        2 
   1 chr1_124908690     ZBoe    A    G        0      0        2 
   1 chr1_124908690     ZGre    A    G        0      0        2 
   1 chr1_124908690     ZHar    A    G        0      0        2 
   1 chr1_124908690   Sample    A    G        0      0        2 
   1 chr1_124908958     AAsi    G    T        0      0        2 
   1 chr1_124908958     AKia    G    T        0      0        2 
   1 chr1_124908958     AOna    G    T        0      0        2 
   1 chr1_124908958     ASom    G    T        0      0        2 
   1 chr1_124908958     HCab    G    T        0      0        2 
   1 chr1_124908958     HPrz    G    T        0      0        2 
   1 chr1_124908958     ZBoe    G    T        1      2        2 
   1 chr1_124908958     ZGre    G    T        0      0        2 
   1 chr1_124908958     ZHar    G    T        0      0        2 
   1 chr1_124908958   Sample    G    T        0      0        2 
   1 chr1_124910313     AAsi    C    T        0      0        2 
   1 chr1_124910313     AKia    C    T        0      0        2 
   1 chr1_124910313     AOna    C    T        0      0        2 
   1 chr1_124910313     ASom    C    T        0      0        2 
   1 chr1_124910313     HCab    C    T        1      2        2 
   1 chr1_124910313     HPrz    C    T        1      2        2 
   1 chr1_124910313     ZBoe    C    T        0      0        2 
   1 chr1_124910313     ZGre    C    T        0      0        2 
   1 chr1_124910313     ZHar    C    T        0      0        2 
   1 chr1_124910313   Sample    C    T        0      0        2 
   1 chr1_124913415     AAsi    C    A        0      0        2 
   1 chr1_124913415     AKia    C    A        0      0        2 
   1 chr1_124913415     AOna    C    A        0      0        2 
   1 chr1_124913415     ASom    C    A        0      0        2 
   1 chr1_124913415     HCab    C    A      0.5      1        2 
   1 chr1_124913415     HPrz    C    A        0      0        2 
   1 chr1_124913415     ZBoe    C    A        0      0        2 
   1 chr1_124913415     ZGre    C    A        0      0        2 
   1 chr1_124913415     ZHar    C    A        0      0        2 
   1 chr1_124913415   Sample    C    A        0      0        2 
   1 chr1_124914970     AAsi    A    G        0      0        2 
   1 chr1_124914970     AKia    A    G        0      0        2 
   1 chr1_124914970     AOna    A    G        0      0        2 
   1 chr1_124914970     ASom    A    G        0      0        2 
   1 chr1_124914970     HCab    A    G        0      0        2 
   1 chr1_124914970     HPrz    A    G        0      0        2 
   1 chr1_124914970     ZBoe    A    G        0      0        2 
   1 chr1_124914970     ZGre    A    G        0      0        2 
   1 chr1_124914970     ZHar    A    G        1      2        2 
   1 chr1_124914970   Sample    A    G        0      0        2 
   1 chr1_124917514     AAsi    C    T        0      0        2 
   1 chr1_124917514     AKia    C    T        0      0        2 
   1 chr1_124917514     AOna    C    T        0      0        2 
   1 chr1_124917514     ASom    C    T        0      0        2 
   1 chr1_124917514     HCab    C    T        1      2        2 
   1 chr1_124917514     HPrz    C    T        1      2        2 
   1 chr1_124917514     ZBoe    C    T        0      0        2 
   1 chr1_124917514     ZGre    C    T        0      0        2 
   1 chr1_124917514     ZHar    C    T        0      0        2 
   1 chr1_124917514   Sample    C    T        0      0        2 
   1 chr1_124919529     AAsi    G    A        0      0        2 
   1 chr1_124919529     AKia    G    A        0      0        2 
   1 chr1_124919529     AOna    G    A        0      0        2 
   1 chr1_124919529     ASom    G    A        0      0        2 
   1 chr1_124919529     HCab    G    A        1      2        2 
   1 chr1_124919529     HPrz    G    A        1      2        2 
   1 chr1_124919529     ZBoe    G    A        0      0        2 
   1 chr1_124919529     ZGre    G    A        0      0        2 
   1 chr1_124919529     ZHar    G    A        0      0        2 
   1 chr1_124919529   Sample    G    A        0      0        2 
   1 chr1_124928131     AAsi    T    C        0      0        2 
   1 chr1_124928131     AKia    T    C        0      0        2 
   1 chr1_124928131     AOna    T    C        0      0        2 
   1 chr1_124928131     ASom    T    C        0      0        2 
   1 chr1_124928131     HCab    T    C        0      0        2 
   1 chr1_124928131     HPrz    T    C        0      0        2 
   1 chr1_124928131     ZBoe    T    C      0.5      1        2 
   1 chr1_124928131     ZGre    T    C        0      0        2 
   1 chr1_124928131     ZHar    T    C        0      0        2 
   1 chr1_124928131   Sample    T    C        0      0        2 
   1 chr1_124933380     AAsi    T    C        0      0        2 
   1 chr1_124933380     AKia    T    C        0      0        2 
   1 chr1_124933380     AOna    T    C        0      0        2 
   1 chr1_124933380     ASom    T    C        0      0        2 
   1 chr1_124933380     HCab    T    C        0      0        2 
   1 chr1_124933380     HPrz    T    C        0      0        2 
   1 chr1_124933380     ZBoe    T    C        0      0        2 
   1 chr1_124933380     ZGre    T    C      0.5      1        2 
   1 chr1_124933380     ZHar    T    C        0      0        2 
   1 chr1_124933380   Sample    T    C        0      0        2 
   1 chr1_124933451     AAsi    T    C        0      0        2 
   1 chr1_124933451     AKia    T    C        0      0        2 
   1 chr1_124933451     AOna    T    C      0.5      1        2 
   1 chr1_124933451     ASom    T    C        0      0        2 
   1 chr1_124933451     HCab    T    C        0      0        2 
   1 chr1_124933451     HPrz    T    C        0      0        2 
   1 chr1_124933451     ZBoe    T    C        0      0        2 
   1 chr1_124933451     ZGre    T    C        0      0        2 
   1 chr1_124933451     ZHar    T    C        0      0        2 
   1 chr1_124933451   Sample    T    C        0      0        2 
   1 chr1_124950528     AAsi    C    T        0      0        2 
   1 chr1_124950528     AKia    C    T        0      0        2 
   1 chr1_124950528     AOna    C    T        0      0        2 
   1 chr1_124950528     ASom    C    T        0      0        2 
   1 chr1_124950528     HCab    C    T      0.5      1        2 
   1 chr1_124950528     HPrz    C    T        0      0        2 
   1 chr1_124950528     ZBoe    C    T        0      0        2 
   1 chr1_124950528     ZGre    C    T        0      0        2 
   1 chr1_124950528     ZHar    C    T        0      0        2 
   1 chr1_124950528   Sample    C    T        0      0        2 
   1 chr1_124953441     AAsi    T    C        0      0        2 
   1 chr1_124953441     AKia    T    C        0      0        2 
   1 chr1_124953441     AOna    T    C        0      0        2 
   1 chr1_124953441     ASom    T    C        0      0        2 
   1 chr1_124953441     HCab    T    C        0      0        2 
   1 chr1_124953441     HPrz    T    C        0      0        2 
   1 chr1_124953441     ZBoe    T    C        0      0        2 
   1 chr1_124953441     ZGre    T    C        0      0        2 
   1 chr1_124953441     ZHar    T    C        1      2        2 
   1 chr1_124953441   Sample    T    C        0      0        2 
   1 chr1_124955107     AAsi    G    A        0      0        2 
   1 chr1_124955107     AKia    G    A        0      0        2 
   1 chr1_124955107     AOna    G    A        0      0        2 
   1 chr1_124955107     ASom    G    A        1      2        2 
   1 chr1_124955107     HCab    G    A        0      0        2 
   1 chr1_124955107     HPrz    G    A        0      0        2 
   1 chr1_124955107     ZBoe    G    A        0      0        2 
   1 chr1_124955107     ZGre    G    A        0      0        2 
   1 chr1_124955107     ZHar    G    A        0      0        2 
   1 chr1_124955107   Sample    G    A        0      0        2 
   1 chr1_124959465     AAsi    C    T        1      2        2 
   1 chr1_124959465     AKia    C    T        0      0        2 
   1 chr1_124959465     AOna    C    T        0      0        2 
   1 chr1_124959465     ASom    C    T        0      0        2 
   1 chr1_124959465     HCab    C    T        0      0        2 
   1 chr1_124959465     HPrz    C    T        0      0        2 
   1 chr1_124959465     ZBoe    C    T        0      0        2 
   1 chr1_124959465     ZGre    C    T        0      0        2 
   1 chr1_124959465     ZHar    C    T        0      0        2 
   1 chr1_124959465   Sample    C    T        0      0        2 
   1 chr1_124961420     AAsi    T    C        1      2        2 
   1 chr1_124961420     AKia    T    C        0      0        2 
   1 chr1_124961420     AOna    T    C        0      0        2 
   1 chr1_124961420     ASom    T    C        1      2        2 
   1 chr1_124961420     HCab    T    C        0      0        2 
   1 chr1_124961420     HPrz    T    C        0      0        2 
   1 chr1_124961420     ZBoe    T    C        0      0        2 
   1 chr1_124961420     ZGre    T    C        0      0        2 
   1 chr1_124961420     ZHar    T    C        0      0        2 
   1 chr1_124961420   Sample    T    C        1      2        2 
   1 chr1_124962672     AAsi    T    C        0      0        2 
   1 chr1_124962672     AKia    T    C        0      0        2 
   1 chr1_124962672     AOna    T    C        0      0        2 
   1 chr1_124962672     ASom    T    C        0      0        2 
   1 chr1_124962672     HCab    T    C        0      0        2 
   1 chr1_124962672     HPrz    T    C        0      0        2 
   1 chr1_124962672     ZBoe    T    C        0      0        2 
   1 chr1_124962672     ZGre    T    C      0.5      1        2 
   1 chr1_124962672     ZHar    T    C        0      0        2 
   1 chr1_124962672   Sample    T    C        0      0        2 
   1 chr1_124965929     AAsi    T    C        0      0        2 
   1 chr1_124965929     AKia    T    C        0      0        2 
   1 chr1_124965929     AOna    T    C        0      0        2 
   1 chr1_124965929     ASom    T    C        0      0        2 
   1 chr1_124965929     HCab    T    C        0      0        2 
   1 chr1_124965929     HPrz    T    C        0      0        2 
   1 chr1_124965929     ZBoe    T    C      0.5      1        2 
   1 chr1_124965929     ZGre    T    C        0      0        2 
   1 chr1_124965929     ZHar    T    C        0      0        2 
   1 chr1_124965929   Sample    T    C        0      0        2 
   1 chr1_124968953     AAsi    C    A        0      0        2 
   1 chr1_124968953     AKia    C    A        0      0        2 
   1 chr1_124968953     AOna    C    A        0      0        2 
   1 chr1_124968953     ASom    C    A        0      0        2 
   1 chr1_124968953     HCab    C    A        0      0        2 
   1 chr1_124968953     HPrz    C    A      0.5      1        2 
   1 chr1_124968953     ZBoe    C    A        0      0        2 
   1 chr1_124968953     ZGre    C    A        0      0        2 
   1 chr1_124968953     ZHar    C    A        0      0        2 
   1 chr1_124968953   Sample    C    A        0      0        2 
   1 chr1_124969821     AAsi    A    G        0      0        2 
   1 chr1_124969821     AKia    A    G        0      0        2 
   1 chr1_124969821     AOna    A    G        0      0        2 
   1 chr1_124969821     ASom    A    G        0      0        2 
   1 chr1_124969821     HCab    A    G        0      0        2 
   1 chr1_124969821     HPrz    A    G        0      0        2 
   1 chr1_124969821     ZBoe    A    G        0      0        2 
   1 chr1_124969821     ZGre    A    G        1      2        2 
   1 chr1_124969821     ZHar    A    G        0      0        2 
   1 chr1_124969821   Sample    A    G        0      0        2 
   1 chr1_124978829     AAsi    C    T        0      0        2 
   1 chr1_124978829     AKia    C    T        0      0        2 
   1 chr1_124978829     AOna    C    T        0      0        2 
   1 chr1_124978829     ASom    C    T        0      0        2 
   1 chr1_124978829     HCab    C    T        1      2        2 
   1 chr1_124978829     HPrz    C    T        1      2        2 
   1 chr1_124978829     ZBoe    C    T        0      0        2 
   1 chr1_124978829     ZGre    C    T        0      0        2 
   1 chr1_124978829     ZHar    C    T        0      0        2 
   1 chr1_124978829   Sample    C    T        0      0        2 
   1 chr1_124980486     AAsi    G    T        0      0        2 
   1 chr1_124980486     AKia    G    T        1      2        2 
   1 chr1_124980486     AOna    G    T        1      2        2 
   1 chr1_124980486     ASom    G    T        0      0        2 
   1 chr1_124980486     HCab    G    T        0      0        2 
   1 chr1_124980486     HPrz    G    T        0      0        2 
   1 chr1_124980486     ZBoe    G    T        0      0        2 
   1 chr1_124980486     ZGre    G    T        0      0        2 
   1 chr1_124980486     ZHar    G    T        0      0        2 
   1 chr1_124980486   Sample    G    T        0      0        2 
   1 chr1_124980728     AAsi    T    C        0      0        2 
   1 chr1_124980728     AKia    T    C        0      0        2 
   1 chr1_124980728     AOna    T    C        0      0        2 
   1 chr1_124980728     ASom    T    C        0      0        2 
   1 chr1_124980728     HCab    T    C        1      2        2 
   1 chr1_124980728     HPrz    T    C        1      2        2 
   1 chr1_124980728     ZBoe    T    C        0      0        2 
   1 chr1_124980728     ZGre    T    C        0      0        2 
   1 chr1_124980728     ZHar    T    C        0      0        2 
   1 chr1_124980728   Sample    T    C        0      0        2 
   1 chr1_124982894     AAsi    A    G        0      0        2 
   1 chr1_124982894     AKia    A    G        0      0        2 
   1 chr1_124982894     AOna    A    G        0      0        2 
   1 chr1_124982894     ASom    A    G        0      0        2 
   1 chr1_124982894     HCab    A    G        0      0        2 
   1 chr1_124982894     HPrz    A    G        0      0        2 
   1 chr1_124982894     ZBoe    A    G        0      0        2 
   1 chr1_124982894     ZGre    A    G      0.5      1        2 
   1 chr1_124982894     ZHar    A    G        0      0        2 
   1 chr1_124982894   Sample    A    G        0      0        2 
   1 chr1_124985709     AAsi    G    A        0      0        2 
   1 chr1_124985709     AKia    G    A        0      0        2 
   1 chr1_124985709     AOna    G    A        0      0        2 
   1 chr1_124985709     ASom    G    A        0      0        2 
   1 chr1_124985709     HCab    G    A        0      0        2 
   1 chr1_124985709     HPrz    G    A        0      0        2 
   1 chr1_124985709     ZBoe    G    A        0      0        2 
   1 chr1_124985709     ZGre    G    A      0.5      1        2 
   1 chr1_124985709     ZHar    G    A        0      0        2 
   1 chr1_124985709   Sample    G    A        0      0        2 
   1 chr1_124990129     AAsi    T    C        0      0        2 
   1 chr1_124990129     AKia    T    C        0      0        2 
   1 chr1_124990129     AOna    T    C      0.5      1        2 
   1 chr1_124990129     ASom    T    C        0      0        2 
   1 chr1_124990129     HCab    T    C        0      0        2 
   1 chr1_124990129     HPrz    T    C        0      0        2 
   1 chr1_124990129     ZBoe    T    C        0      0        2 
   1 chr1_124990129     ZGre    T    C        0      0        2 
   1 chr1_124990129     ZHar    T    C        0      0        2 
   1 chr1_124990129   Sample    T    C        0      0        2 
   1 chr1_124992514     AAsi    A    G        0      0        2 
   1 chr1_124992514     AKia    A    G        0      0        2 
   1 chr1_124992514     AOna    A    G        0      0        2 
   1 chr1_124992514     ASom    A    G        0      0        2 
   1 chr1_124992514     HCab    A    G        1      2        2 
   1 chr1_124992514     HPrz    A    G        1      2        2 
   1 chr1_124992514     ZBoe    A    G        0      0        2 
   1 chr1_124992514     ZGre    A    G        0      0        2 
   1 chr1_124992514     ZHar    A    G        0      0        2 
   1 chr1_124992514   Sample    A    G        0      0        2 
   1 chr1_124996746     AAsi    G    C        0      0        2 
   1 chr1_124996746     AKia    G    C        0      0        2 
   1 chr1_124996746     AOna    G    C      0.5      1        2 
   1 chr1_124996746     ASom    G    C        0      0        2 
   1 chr1_124996746     HCab    G    C        0      0        2 
   1 chr1_124996746     HPrz    G    C        0      0        2 
   1 chr1_124996746     ZBoe    G    C        0      0        2 
   1 chr1_124996746     ZGre    G    C        0      0        2 
   1 chr1_124996746     ZHar    G    C        0      0        2 
   1 chr1_124996746   Sample    G    C        0      0        2 
   1 chr1_124997623     AAsi    A    G        0      0        2 
   1 chr1_124997623     AKia    A    G        0      0        2 
   1 chr1_124997623     AOna    A    G      0.5      1        2 
   1 chr1_124997623     ASom    A    G        0      0        2 
   1 chr1_124997623     HCab    A    G        0      0        2 
   1 chr1_124997623     HPrz    A    G        0      0        2 
   1 chr1_124997623     ZBoe    A    G        0      0        2 
   1 chr1_124997623     ZGre    A    G        0      0        2 
   1 chr1_124997623     ZHar    A    G        0      0        2 
   1 chr1_124997623   Sample    A    G        0      0        2 
   1 chr1_125014657     AAsi    C    A        0      0        2 
   1 chr1_125014657     AKia    C    A        0      0        2 
   1 chr1_125014657     AOna    C    A        0      0        2 
   1 chr1_125014657     ASom    C    A        0      0        2 
   1 chr1_125014657     HCab    C    A      0.5      1        2 
   1 chr1_125014657     HPrz    C    A      0.5      1        2 
   1 chr1_125014657     ZBoe    C    A        0      0        2 
   1 chr1_125014657     ZGre    C    A        0      0        2 
   1 chr1_125014657     ZHar    C    A        0      0        2 
   1 chr1_125014657   Sample    C    A        0      0        2 
   1 chr1_125023162     AAsi    G    A        0      0        2 
   1 chr1_125023162     AKia    G    A        0      0        2 
   1 chr1_125023162     AOna    G    A        0      0        2 
   1 chr1_125023162     ASom    G    A        0      0        2 
   1 chr1_125023162     HCab    G    A        1      2        2 
   1 chr1_125023162     HPrz    G    A        1      2        2 
   1 chr1_125023162     ZBoe    G    A        0      0        2 
   1 chr1_125023162     ZGre    G    A        0      0        2 
   1 chr1_125023162     ZHar    G    A        0      0        2 
   1 chr1_125023162   Sample    G    A        0      0        2 
   1 chr1_125023323     AAsi    G    T        0      0        2 
   1 chr1_125023323     AKia    G    T        0      0        2 
   1 chr1_125023323     AOna    G    T        0      0        2 
   1 chr1_125023323     ASom    G    T        0      0        2 
   1 chr1_125023323     HCab    G    T        0      0        2 
   1 chr1_125023323     HPrz    G    T        0      0        2 
   1 chr1_125023323     ZBoe    G    T        1      2        2 
   1 chr1_125023323     ZGre    G    T        0      0        2 
   1 chr1_125023323     ZHar    G    T        0      0        2 
   1 chr1_125023323   Sample    G    T        0      0        2 
   1 chr1_125023763     AAsi    C    T        0      0        2 
   1 chr1_125023763     AKia    C    T        0      0        2 
   1 chr1_125023763     AOna    C    T      0.5      1        2 
   1 chr1_125023763     ASom    C    T        0      0        2 
   1 chr1_125023763     HCab    C    T        0      0        2 
   1 chr1_125023763     HPrz    C    T        0      0        2 
   1 chr1_125023763     ZBoe    C    T        0      0        2 
   1 chr1_125023763     ZGre    C    T        0      0        2 
   1 chr1_125023763     ZHar    C    T        0      0        2 
   1 chr1_125023763   Sample    C    T        0      0        2 
   1 chr1_125023957     AAsi    A    G        0      0        2 
   1 chr1_125023957     AKia    A    G        0      0        2 
   1 chr1_125023957     AOna    A    G        0      0        2 
   1 chr1_125023957     ASom    A    G        0      0        2 
   1 chr1_125023957     HCab    A    G        1      2        2 
   1 chr1_125023957     HPrz    A    G        1      2        2 
   1 chr1_125023957     ZBoe    A    G        0      0        2 
   1 chr1_125023957     ZGre    A    G        0      0        2 
   1 chr1_125023957     ZHar    A    G        0      0        2 
   1 chr1_125023957   Sample    A    G        0      0        2 
   1 chr1_125038204     AAsi    G    C        0      0        2 
   1 chr1_125038204     AKia    G    C        0      0        2 
   1 chr1_125038204     AOna    G    C        0      0        2 
   1 chr1_125038204     ASom    G    C        0      0        2 
   1 chr1_125038204     HCab    G    C        0      0        2 
   1 chr1_125038204     HPrz    G    C        0      0        2 
   1 chr1_125038204     ZBoe    G    C        0      0        2 
   1 chr1_125038204     ZGre    G    C      0.5      1        2 
   1 chr1_125038204     ZHar    G    C        0      0        2 
   1 chr1_125038204   Sample    G    C        0      0        2 
   1 chr1_125043193     AAsi    T    C        0      0        2 
   1 chr1_125043193     AKia    T    C        1      2        2 
   1 chr1_125043193     AOna    T    C        0      0        2 
   1 chr1_125043193     ASom    T    C        0      0        2 
   1 chr1_125043193     HCab    T    C        0      0        2 
   1 chr1_125043193     HPrz    T    C        0      0        2 
   1 chr1_125043193     ZBoe    T    C        0      0        2 
   1 chr1_125043193     ZGre    T    C        0      0        2 
   1 chr1_125043193     ZHar    T    C        0      0        2 
   1 chr1_125043193   Sample    T    C        0      0        2 
   1 chr1_125044851     AAsi    C    A        0      0        2 
   1 chr1_125044851     AKia    C    A        0      0        2 
   1 chr1_125044851     AOna    C    A        0      0        2 
   1 chr1_125044851     ASom    C    A        0      0        2 
   1 chr1_125044851     HCab    C    A        1      2        2 
   1 chr1_125044851     HPrz    C    A        1      2        2 
   1 chr1_125044851     ZBoe    C    A        0      0        2 
   1 chr1_125044851     ZGre    C    A        0      0        2 
   1 chr1_125044851     ZHar    C    A        0      0        2 
   1 chr1_125044851   Sample    C    A        0      0        2 
   1 chr1_125048509     AAsi    C    G      0.5      1        2 
   1 chr1_125048509     AKia    C    G        0      0        2 
   1 chr1_125048509     AOna    C    G        0      0        2 
   1 chr1_125048509     ASom    C    G        0      0        2 
   1 chr1_125048509     HCab    C    G        0      0        2 
   1 chr1_125048509     HPrz    C    G        0      0        2 
   1 chr1_125048509     ZBoe    C    G        0      0        2 
   1 chr1_125048509     ZGre    C    G        0      0        2 
   1 chr1_125048509     ZHar    C    G        0      0        2 
   1 chr1_125048509   Sample    C    G        0      0        2 
   1 chr1_125049750     AAsi    T    G        0      0        2 
   1 chr1_125049750     AKia    T    G        0      0        2 
   1 chr1_125049750     AOna    T    G        1      2        2 
   1 chr1_125049750     ASom    T    G        0      0        2 
   1 chr1_125049750     HCab    T    G        0      0        2 
   1 chr1_125049750     HPrz    T    G        0      0        2 
   1 chr1_125049750     ZBoe    T    G        0      0        2 
   1 chr1_125049750     ZGre    T    G        0      0        2 
   1 chr1_125049750     ZHar    T    G        0      0        2 
   1 chr1_125049750   Sample    T    G        0      0        2 
   1 chr1_125054638     AAsi    A    T        0      0        2 
   1 chr1_125054638     AKia    A    T        0      0        2 
   1 chr1_125054638     AOna    A    T        0      0        2 
   1 chr1_125054638     ASom    A    T        0      0        2 
   1 chr1_125054638     HCab    A    T        0      0        2 
   1 chr1_125054638     HPrz    A    T        0      0        2 
   1 chr1_125054638     ZBoe    A    T        0      0        2 
   1 chr1_125054638     ZGre    A    T        1      2        2 
   1 chr1_125054638     ZHar    A    T        0      0        2 
   1 chr1_125054638   Sample    A    T        0      0        2 
   1 chr1_125063180     AAsi    C    T        0      0        2 
   1 chr1_125063180     AKia    C    T        0      0        2 
   1 chr1_125063180     AOna    C    T        0      0        2 
   1 chr1_125063180     ASom    C    T        0      0        2 
   1 chr1_125063180     HCab    C    T        0      0        2 
   1 chr1_125063180     HPrz    C    T        0      0        2 
   1 chr1_125063180     ZBoe    C    T        0      0        2 
   1 chr1_125063180     ZGre    C    T        1      2        2 
   1 chr1_125063180     ZHar    C    T        0      0        2 
   1 chr1_125063180   Sample    C    T        0      0        2 
   1 chr1_125063640     AAsi    C    T        0      0        2 
   1 chr1_125063640     AKia    C    T        0      0        2 
   1 chr1_125063640     AOna    C    T        0      0        2 
   1 chr1_125063640     ASom    C    T        1      2        2 
   1 chr1_125063640     HCab    C    T        0      0        2 
   1 chr1_125063640     HPrz    C    T        0      0        2 
   1 chr1_125063640     ZBoe    C    T        0      0        2 
   1 chr1_125063640     ZGre    C    T        0      0        2 
   1 chr1_125063640     ZHar    C    T        0      0        2 
   1 chr1_125063640   Sample    C    T        1      2        2 
   1 chr1_125067906     AAsi    T    G        0      0        2 
   1 chr1_125067906     AKia    T    G        0      0        2 
   1 chr1_125067906     AOna    T    G        0      0        2 
   1 chr1_125067906     ASom    T    G        0      0        2 
   1 chr1_125067906     HCab    T    G        1      2        2 
   1 chr1_125067906     HPrz    T    G        1      2        2 
   1 chr1_125067906     ZBoe    T    G        0      0        2 
   1 chr1_125067906     ZGre    T    G        0      0        2 
   1 chr1_125067906     ZHar    T    G        0      0        2 
   1 chr1_125067906   Sample    T    G        0      0        2 
   1 chr1_125069039     AAsi    C    G        0      0        2 
   1 chr1_125069039     AKia    C    G      0.5      1        2 
   1 chr1_125069039     AOna    C    G      0.5      1        2 
   1 chr1_125069039     ASom    C    G        0      0        2 
   1 chr1_125069039     HCab    C    G        0      0        2 
   1 chr1_125069039     HPrz    C    G        0      0        2 
   1 chr1_125069039     ZBoe    C    G        0      0        2 
   1 chr1_125069039     ZGre    C    G        0      0        2 
   1 chr1_125069039     ZHar    C    G        0      0        2 
   1 chr1_125069039   Sample    C    G        0      0        2 
   1 chr1_125071471     AAsi    C    T        0      0        2 
   1 chr1_125071471     AKia    C    T        0      0        2 
   1 chr1_125071471     AOna    C    T        0      0        2 
   1 chr1_125071471     ASom    C    T        0      0        2 
   1 chr1_125071471     HCab    C    T        0      0        2 
   1 chr1_125071471     HPrz    C    T        0      0        2 
   1 chr1_125071471     ZBoe    C    T        0      0        2 
   1 chr1_125071471     ZGre    C    T      0.5      1        2 
   1 chr1_125071471     ZHar    C    T        0      0        2 
   1 chr1_125071471   Sample    C    T        0      0        2 
   1 chr1_125097144     AAsi    T    C        0      0        2 
   1 chr1_125097144     AKia    T    C        1      2        2 
   1 chr1_125097144     AOna    T    C        1      2        2 
   1 chr1_125097144     ASom    T    C        0      0        2 
   1 chr1_125097144     HCab    T    C        0      0        2 
   1 chr1_125097144     HPrz    T    C        0      0        2 
   1 chr1_125097144     ZBoe    T    C        0      0        2 
   1 chr1_125097144     ZGre    T    C        0      0        2 
   1 chr1_125097144     ZHar    T    C        0      0        2 
   1 chr1_125097144   Sample    T    C        0      0        2 
   1 chr1_125104349     AAsi    G    T      0.5      1        2 
   1 chr1_125104349     AKia    G    T        0      0        2 
   1 chr1_125104349     AOna    G    T        0      0        2 
   1 chr1_125104349     ASom    G    T        0      0        2 
   1 chr1_125104349     HCab    G    T        0      0        2 
   1 chr1_125104349     HPrz    G    T        0      0        2 
   1 chr1_125104349     ZBoe    G    T        0      0        2 
   1 chr1_125104349     ZGre    G    T        0      0        2 
   1 chr1_125104349     ZHar    G    T        0      0        2 
   1 chr1_125104349   Sample    G    T        0      0        2 
   1 chr1_125116799     AAsi    A    G        0      0        2 
   1 chr1_125116799     AKia    A    G        0      0        2 
   1 chr1_125116799     AOna    A    G        0      0        2 
   1 chr1_125116799     ASom    A    G        0      0        2 
   1 chr1_125116799     HCab    A    G        0      0        2 
   1 chr1_125116799     HPrz    A    G        0      0        2 
   1 chr1_125116799     ZBoe    A    G        0      0        2 
   1 chr1_125116799     ZGre    A    G      0.5      1        2 
   1 chr1_125116799     ZHar    A    G        0      0        2 
   1 chr1_125116799   Sample    A    G        0      0        2 
   1 chr1_125119321     AAsi    G    A      0.5      1        2 
   1 chr1_125119321     AKia    G    A        0      0        2 
   1 chr1_125119321     AOna    G    A        0      0        2 
   1 chr1_125119321     ASom    G    A        0      0        2 
   1 chr1_125119321     HCab    G    A        0      0        2 
   1 chr1_125119321     HPrz    G    A        0      0        2 
   1 chr1_125119321     ZBoe    G    A        0      0        2 
   1 chr1_125119321     ZGre    G    A        0      0        2 
   1 chr1_125119321     ZHar    G    A        0      0        2 
   1 chr1_125119321   Sample    G    A        1      2        2 
   1 chr1_125131736     AAsi    G    A        0      0        2 
   1 chr1_125131736     AKia    G    A        0      0        2 
   1 chr1_125131736     AOna    G    A        0      0        2 
   1 chr1_125131736     ASom    G    A        0      0        2 
   1 chr1_125131736     HCab    G    A        0      0        2 
   1 chr1_125131736     HPrz    G    A        0      0        2 
   1 chr1_125131736     ZBoe    G    A      0.5      1        2 
   1 chr1_125131736     ZGre    G    A        0      0        2 
   1 chr1_125131736     ZHar    G    A        0      0        2 
   1 chr1_125131736   Sample    G    A        0      0        2 
   1 chr1_125139215     AAsi    G    A        0      0        2 
   1 chr1_125139215     AKia    G    A        0      0        2 
   1 chr1_125139215     AOna    G    A        0      0        2 
   1 chr1_125139215     ASom    G    A        0      0        2 
   1 chr1_125139215     HCab    G    A        1      2        2 
   1 chr1_125139215     HPrz    G    A        1      2        2 
   1 chr1_125139215     ZBoe    G    A        0      0        2 
   1 chr1_125139215     ZGre    G    A        0      0        2 
   1 chr1_125139215     ZHar    G    A        0      0        2 
   1 chr1_125139215   Sample    G    A        0      0        2 
   1 chr1_125148654     AAsi    T    C        0      0        2 
   1 chr1_125148654     AKia    T    C        0      0        2 
   1 chr1_125148654     AOna    T    C        0      0        2 
   1 chr1_125148654     ASom    T    C        0      0        2 
   1 chr1_125148654     HCab    T    C        1      2        2 
   1 chr1_125148654     HPrz    T    C        1      2        2 
   1 chr1_125148654     ZBoe    T    C        0      0        2 
   1 chr1_125148654     ZGre    T    C        0      0        2 
   1 chr1_125148654     ZHar    T    C        0      0        2 
   1 chr1_125148654   Sample    T    C        0      0        2 
   1 chr1_125150173     AAsi    A    G        0      0        2 
   1 chr1_125150173     AKia    A    G        0      0        2 
   1 chr1_125150173     AOna    A    G        0      0        2 
   1 chr1_125150173     ASom    A    G        0      0        2 
   1 chr1_125150173     HCab    A    G      0.5      1        2 
   1 chr1_125150173     HPrz    A    G      0.5      1        2 
   1 chr1_125150173     ZBoe    A    G        0      0        2 
   1 chr1_125150173     ZGre    A    G        0      0        2 
   1 chr1_125150173     ZHar    A    G        0      0        2 
   1 chr1_125150173   Sample    A    G        0      0        2 
   1 chr1_125164425     AAsi    C    G        0      0        2 
   1 chr1_125164425     AKia    C    G        0      0        2 
   1 chr1_125164425     AOna    C    G        0      0        2 
   1 chr1_125164425     ASom    C    G        0      0        2 
   1 chr1_125164425     HCab    C    G        0      0        2 
   1 chr1_125164425     HPrz    C    G        0      0        2 
   1 chr1_125164425     ZBoe    C    G        1      2        2 
   1 chr1_125164425     ZGre    C    G        0      0        2 
   1 chr1_125164425     ZHar    C    G        0      0        2 
   1 chr1_125164425   Sample    C    G        0      0        2 
   1 chr1_125164674     AAsi    C    T        0      0        2 
   1 chr1_125164674     AKia    C    T        0      0        2 
   1 chr1_125164674     AOna    C    T      0.5      1        2 
   1 chr1_125164674     ASom    C    T        0      0        2 
   1 chr1_125164674     HCab    C    T        0      0        2 
   1 chr1_125164674     HPrz    C    T        0      0        2 
   1 chr1_125164674     ZBoe    C    T        0      0        2 
   1 chr1_125164674     ZGre    C    T        0      0        2 
   1 chr1_125164674     ZHar    C    T        0      0        2 
   1 chr1_125164674   Sample    C    T        0      0        2 
   1 chr1_125176265     AAsi    G    T        0      0        2 
   1 chr1_125176265     AKia    G    T        0      0        2 
   1 chr1_125176265     AOna    G    T        0      0        2 
   1 chr1_125176265     ASom    G    T        0      0        2 
   1 chr1_125176265     HCab    G    T        1      2        2 
   1 chr1_125176265     HPrz    G    T        1      2        2 
   1 chr1_125176265     ZBoe    G    T        0      0        2 
   1 chr1_125176265     ZGre    G    T        0      0        2 
   1 chr1_125176265     ZHar    G    T        0      0        2 
   1 chr1_125176265   Sample    G    T        0      0        2 
   1 chr1_125191979     AAsi    G    A      0.5      1        2 
   1 chr1_125191979     AKia    G    A        0      0        2 
   1 chr1_125191979     AOna    G    A        0      0        2 
   1 chr1_125191979     ASom    G    A        0      0        2 
   1 chr1_125191979     HCab    G    A        0      0        2 
   1 chr1_125191979     HPrz    G    A        0      0        2 
   1 chr1_125191979     ZBoe    G    A        0      0        2 
   1 chr1_125191979     ZGre    G    A        0      0        2 
   1 chr1_125191979     ZHar    G    A        0      0        2 
   1 chr1_125191979   Sample    G    A        1      2        2 
   1 chr1_125193237     AAsi    C    T        0      0        2 
   1 chr1_125193237     AKia    C    T        0      0        2 
   1 chr1_125193237     AOna    C    T        0      0        2 
   1 chr1_125193237     ASom    C    T        0      0        2 
   1 chr1_125193237     HCab    C    T      0.5      1        2 
   1 chr1_125193237     HPrz    C    T        0      0        2 
   1 chr1_125193237     ZBoe    C    T        0      0        2 
   1 chr1_125193237     ZGre    C    T        0      0        2 
   1 chr1_125193237     ZHar    C    T        0      0        2 
   1 chr1_125193237   Sample    C    T        0      0        2 
   1 chr1_125195671     AAsi    G    A        0      0        2 
   1 chr1_125195671     AKia    G    A        0      0        2 
   1 chr1_125195671     AOna    G    A        0      0        2 
   1 chr1_125195671     ASom    G    A        0      0        2 
   1 chr1_125195671     HCab    G    A        0      0        2 
   1 chr1_125195671     HPrz    G    A        0      0        2 
   1 chr1_125195671     ZBoe    G    A        0      0        2 
   1 chr1_125195671     ZGre    G    A        0      0        2 
   1 chr1_125195671     ZHar    G    A        1      2        2 
   1 chr1_125195671   Sample    G    A        0      0        2 
   1 chr1_125204315     AAsi    T    G        1      2        2 
   1 chr1_125204315     AKia    T    G        0      0        2 
   1 chr1_125204315     AOna    T    G        0      0        2 
   1 chr1_125204315     ASom    T    G        1      2        2 
   1 chr1_125204315     HCab    T    G        0      0        2 
   1 chr1_125204315     HPrz    T    G        0      0        2 
   1 chr1_125204315     ZBoe    T    G        0      0        2 
   1 chr1_125204315     ZGre    T    G        0      0        2 
   1 chr1_125204315     ZHar    T    G        0      0        2 
   1 chr1_125204315   Sample    T    G        1      2        2 
   1 chr1_125209713     AAsi    C    A        0      0        2 
   1 chr1_125209713     AKia    C    A        0      0        2 
   1 chr1_125209713     AOna    C    A        0      0        2 
   1 chr1_125209713     ASom    C    A        0      0        2 
   1 chr1_125209713     HCab    C    A        0      0        2 
   1 chr1_125209713     HPrz    C    A        0      0        2 
   1 chr1_125209713     ZBoe    C    A        0      0        2 
   1 chr1_125209713     ZGre    C    A        1      2        2 
   1 chr1_125209713     ZHar    C    A        0      0        2 
   1 chr1_125209713   Sample    C    A        0      0        2 
   1 chr1_125221868     AAsi    A    G        0      0        2 
   1 chr1_125221868     AKia    A    G        0      0        2 
   1 chr1_125221868     AOna    A    G        0      0        2 
   1 chr1_125221868     ASom    A    G        0      0        2 
   1 chr1_125221868     HCab    A    G        0      0        2 
   1 chr1_125221868     HPrz    A    G        0      0        2 
   1 chr1_125221868     ZBoe    A    G      0.5      1        2 
   1 chr1_125221868     ZGre    A    G        0      0        2 
   1 chr1_125221868     ZHar    A    G        0      0        2 
   1 chr1_125221868   Sample    A    G        0      0        2 
   1 chr1_125222146     AAsi    A    G        0      0        2 
   1 chr1_125222146     AKia    A    G        0      0        2 
   1 chr1_125222146     AOna    A    G        0      0        2 
   1 chr1_125222146     ASom    A    G        0      0        2 
   1 chr1_125222146     HCab    A    G        0      0        2 
   1 chr1_125222146     HPrz    A    G        0      0        2 
   1 chr1_125222146     ZBoe    A    G        0      0        2 
   1 chr1_125222146     ZGre    A    G        1      2        2 
   1 chr1_125222146     ZHar    A    G        0      0        2 
   1 chr1_125222146   Sample    A    G        0      0        2 
   1 chr1_125225147     AAsi    G    A        0      0        2 
   1 chr1_125225147     AKia    G    A        0      0        2 
   1 chr1_125225147     AOna    G    A        0      0        2 
   1 chr1_125225147     ASom    G    A        0      0        2 
   1 chr1_125225147     HCab    G    A        1      2        2 
   1 chr1_125225147     HPrz    G    A        1      2        2 
   1 chr1_125225147     ZBoe    G    A        0      0        2 
   1 chr1_125225147     ZGre    G    A        0      0        2 
   1 chr1_125225147     ZHar    G    A        0      0        2 
   1 chr1_125225147   Sample    G    A        0      0        2 
   1 chr1_125225260     AAsi    C    T        0      0        2 
   1 chr1_125225260     AKia    C    T        0      0        2 
   1 chr1_125225260     AOna    C    T        0      0        2 
   1 chr1_125225260     ASom    C    T        0      0        2 
   1 chr1_125225260     HCab    C    T        1      2        2 
   1 chr1_125225260     HPrz    C    T        1      2        2 
   1 chr1_125225260     ZBoe    C    T        0      0        2 
   1 chr1_125225260     ZGre    C    T        0      0        2 
   1 chr1_125225260     ZHar    C    T        0      0        2 
   1 chr1_125225260   Sample    C    T        0      0        2 
   1 chr1_125225280     AAsi    A    G        0      0        2 
   1 chr1_125225280     AKia    A    G      0.5      1        2 
   1 chr1_125225280     AOna    A    G        1      2        2 
   1 chr1_125225280     ASom    A    G        0      0        2 
   1 chr1_125225280     HCab    A    G        0      0        2 
   1 chr1_125225280     HPrz    A    G        0      0        2 
   1 chr1_125225280     ZBoe    A    G        0      0        2 
   1 chr1_125225280     ZGre    A    G        0      0        2 
   1 chr1_125225280     ZHar    A    G        0      0        2 
   1 chr1_125225280   Sample    A    G        0      0        2 
   1 chr1_125227169     AAsi    G    T        0      0        2 
   1 chr1_125227169     AKia    G    T        0      0        2 
   1 chr1_125227169     AOna    G    T        0      0        2 
   1 chr1_125227169     ASom    G    T        0      0        2 
   1 chr1_125227169     HCab    G    T        0      0        2 
   1 chr1_125227169     HPrz    G    T        0      0        2 
   1 chr1_125227169     ZBoe    G    T        0      0        2 
   1 chr1_125227169     ZGre    G    T        0      0        2 
   1 chr1_125227169     ZHar    G    T        1      2        2 
   1 chr1_125227169   Sample    G    T        0      0        2 
   1 chr1_125228182     AAsi    G    A        0      0        2 
   1 chr1_125228182     AKia    G    A        0      0        2 
   1 chr1_125228182     AOna    G    A        1      2        2 
   1 chr1_125228182     ASom    G    A        0      0        2 
   1 chr1_125228182     HCab    G    A        0      0        2 
   1 chr1_125228182     HPrz    G    A        0      0        2 
   1 chr1_125228182     ZBoe    G    A        0      0        2 
   1 chr1_125228182     ZGre    G    A        0      0        2 
   1 chr1_125228182     ZHar    G    A        0      0        2 
   1 chr1_125228182   Sample    G    A        0      0        2 
   1 chr1_125228436     AAsi    C    T        0      0        2 
   1 chr1_125228436     AKia    C    T      0.5      1        2 
   1 chr1_125228436     AOna    C    T        1      2        2 
   1 chr1_125228436     ASom    C    T        0      0        2 
   1 chr1_125228436     HCab    C    T        0      0        2 
   1 chr1_125228436     HPrz    C    T        0      0        2 
   1 chr1_125228436     ZBoe    C    T        0      0        2 
   1 chr1_125228436     ZGre    C    T        0      0        2 
   1 chr1_125228436     ZHar    C    T        0      0        2 
   1 chr1_125228436   Sample    C    T        0      0        2 
   1 chr1_125228615     AAsi    A    G        1      2        2 
   1 chr1_125228615     AKia    A    G        0      0        2 
   1 chr1_125228615     AOna    A    G        0      0        2 
   1 chr1_125228615     ASom    A    G        1      2        2 
   1 chr1_125228615     HCab    A    G        1      2        2 
   1 chr1_125228615     HPrz    A    G        1      2        2 
   1 chr1_125228615     ZBoe    A    G        0      0        2 
   1 chr1_125228615     ZGre    A    G        0      0        2 
   1 chr1_125228615     ZHar    A    G        0      0        2 
   1 chr1_125228615   Sample    A    G        1      2        2 
   1 chr1_125229305     AAsi    G    A        0      0        2 
   1 chr1_125229305     AKia    G    A        0      0        2 
   1 chr1_125229305     AOna    G    A        0      0        2 
   1 chr1_125229305     ASom    G    A        0      0        2 
   1 chr1_125229305     HCab    G    A        1      2        2 
   1 chr1_125229305     HPrz    G    A        1      2        2 
   1 chr1_125229305     ZBoe    G    A        0      0        2 
   1 chr1_125229305     ZGre    G    A        0      0        2 
   1 chr1_125229305     ZHar    G    A        0      0        2 
   1 chr1_125229305   Sample    G    A        0      0        2 
   1 chr1_125235875     AAsi    A    G        0      0        2 
   1 chr1_125235875     AKia    A    G        0      0        2 
   1 chr1_125235875     AOna    A    G        0      0        2 
   1 chr1_125235875     ASom    A    G        0      0        2 
   1 chr1_125235875     HCab    A    G        1      2        2 
   1 chr1_125235875     HPrz    A    G        1      2        2 
   1 chr1_125235875     ZBoe    A    G        0      0        2 
   1 chr1_125235875     ZGre    A    G        0      0        2 
   1 chr1_125235875     ZHar    A    G        0      0        2 
   1 chr1_125235875   Sample    A    G        0      0        2 
   1 chr1_125252007     AAsi    C    T        0      0        2 
   1 chr1_125252007     AKia    C    T        0      0        2 
   1 chr1_125252007     AOna    C    T        0      0        2 
   1 chr1_125252007     ASom    C    T        0      0        2 
   1 chr1_125252007     HCab    C    T        0      0        2 
   1 chr1_125252007     HPrz    C    T        0      0        2 
   1 chr1_125252007     ZBoe    C    T        0      0        2 
   1 chr1_125252007     ZGre    C    T        1      2        2 
   1 chr1_125252007     ZHar    C    T        0      0        2 
   1 chr1_125252007   Sample    C    T        0      0        2 
   1 chr1_125254381     AAsi    T    C        0      0        2 
   1 chr1_125254381     AKia    T    C        0      0        2 
   1 chr1_125254381     AOna    T    C      0.5      1        2 
   1 chr1_125254381     ASom    T    C        0      0        2 
   1 chr1_125254381     HCab    T    C        0      0        2 
   1 chr1_125254381     HPrz    T    C        0      0        2 
   1 chr1_125254381     ZBoe    T    C        0      0        2 
   1 chr1_125254381     ZGre    T    C        0      0        2 
   1 chr1_125254381     ZHar    T    C        0      0        2 
   1 chr1_125254381   Sample    T    C        0      0        2 
   1 chr1_125255433     AAsi    G    A        0      0        2 
   1 chr1_125255433     AKia    G    A        0      0        2 
   1 chr1_125255433     AOna    G    A        0      0        2 
   1 chr1_125255433     ASom    G    A        0      0        2 
   1 chr1_125255433     HCab    G    A        0      0        2 
   1 chr1_125255433     HPrz    G    A        0      0        2 
   1 chr1_125255433     ZBoe    G    A        0      0        2 
   1 chr1_125255433     ZGre    G    A      0.5      1        2 
   1 chr1_125255433     ZHar    G    A        0      0        2 
   1 chr1_125255433   Sample    G    A        0      0        2 
   1 chr1_125255827     AAsi    A    G        0      0        2 
   1 chr1_125255827     AKia    A    G        1      2        2 
   1 chr1_125255827     AOna    A    G        1      2        2 
   1 chr1_125255827     ASom    A    G        0      0        2 
   1 chr1_125255827     HCab    A    G        0      0        2 
   1 chr1_125255827     HPrz    A    G        0      0        2 
   1 chr1_125255827     ZBoe    A    G        0      0        2 
   1 chr1_125255827     ZGre    A    G        0      0        2 
   1 chr1_125255827     ZHar    A    G        0      0        2 
   1 chr1_125255827   Sample    A    G        0      0        2 
   1 chr1_125257045     AAsi    T    C        0      0        2 
   1 chr1_125257045     AKia    T    C        0      0        2 
   1 chr1_125257045     AOna    T    C        0      0        2 
   1 chr1_125257045     ASom    T    C        0      0        2 
   1 chr1_125257045     HCab    T    C        1      2        2 
   1 chr1_125257045     HPrz    T    C        1      2        2 
   1 chr1_125257045     ZBoe    T    C        0      0        2 
   1 chr1_125257045     ZGre    T    C        0      0        2 
   1 chr1_125257045     ZHar    T    C        0      0        2 
   1 chr1_125257045   Sample    T    C        0      0        2 
   1 chr1_125267351     AAsi    A    G        0      0        2 
   1 chr1_125267351     AKia    A    G        0      0        2 
   1 chr1_125267351     AOna    A    G        0      0        2 
   1 chr1_125267351     ASom    A    G        0      0        2 
   1 chr1_125267351     HCab    A    G        1      2        2 
   1 chr1_125267351     HPrz    A    G        1      2        2 
   1 chr1_125267351     ZBoe    A    G        1      2        2 
   1 chr1_125267351     ZGre    A    G      0.5      1        2 
   1 chr1_125267351     ZHar    A    G        1      2        2 
   1 chr1_125267351   Sample    A    G        0      0        2 
   1 chr1_125287556     AAsi    G    A        0      0        2 
   1 chr1_125287556     AKia    G    A        0      0        2 
   1 chr1_125287556     AOna    G    A        0      0        2 
   1 chr1_125287556     ASom    G    A        0      0        2 
   1 chr1_125287556     HCab    G    A        1      2        2 
   1 chr1_125287556     HPrz    G    A        1      2        2 
   1 chr1_125287556     ZBoe    G    A        0      0        2 
   1 chr1_125287556     ZGre    G    A        0      0        2 
   1 chr1_125287556     ZHar    G    A        0      0        2 
   1 chr1_125287556   Sample    G    A        0      0        2 
   1 chr1_125289187     AAsi    A    G        0      0        2 
   1 chr1_125289187     AKia    A    G        0      0        2 
   1 chr1_125289187     AOna    A    G        0      0        2 
   1 chr1_125289187     ASom    A    G        0      0        2 
   1 chr1_125289187     HCab    A    G        0      0        2 
   1 chr1_125289187     HPrz    A    G        0      0        2 
   1 chr1_125289187     ZBoe    A    G      0.5      1        2 
   1 chr1_125289187     ZGre    A    G        0      0        2 
   1 chr1_125289187     ZHar    A    G        0      0        2 
   1 chr1_125289187   Sample    A    G        0      0        2 
   1 chr1_125300284     AAsi    A    G        0      0        2 
   1 chr1_125300284     AKia    A    G        0      0        2 
   1 chr1_125300284     AOna    A    G        0      0        2 
   1 chr1_125300284     ASom    A    G        0      0        2 
   1 chr1_125300284     HCab    A    G        0      0        2 
   1 chr1_125300284     HPrz    A    G        0      0        2 
   1 chr1_125300284     ZBoe    A    G        0      0        2 
   1 chr1_125300284     ZGre    A    G      0.5      1        2 
   1 chr1_125300284     ZHar    A    G        0      0        2 
   1 chr1_125300284   Sample    A    G        0      0        2 
   1 chr1_125304903     AAsi    T    C        0      0        2 
   1 chr1_125304903     AKia    T    C        0      0        2 
   1 chr1_125304903     AOna    T    C        0      0        2 
   1 chr1_125304903     ASom    T    C        0      0        2 
   1 chr1_125304903     HCab    T    C        0      0        2 
   1 chr1_125304903     HPrz    T    C        0      0        2 
   1 chr1_125304903     ZBoe    T    C      0.5      1        2 
   1 chr1_125304903     ZGre    T    C        0      0        2 
   1 chr1_125304903     ZHar    T    C        0      0        2 
   1 chr1_125304903   Sample    T    C        0      0        2 
   1 chr1_125311384     AAsi    G    C      0.5      1        2 
   1 chr1_125311384     AKia    G    C        0      0        2 
   1 chr1_125311384     AOna    G    C        0      0        2 
   1 chr1_125311384     ASom    G    C        1      2        2 
   1 chr1_125311384     HCab    G    C        0      0        2 
   1 chr1_125311384     HPrz    G    C        0      0        2 
   1 chr1_125311384     ZBoe    G    C        0      0        2 
   1 chr1_125311384     ZGre    G    C        0      0        2 
   1 chr1_125311384     ZHar    G    C        0      0        2 
   1 chr1_125311384   Sample    G    C        1      2        2 
   1 chr1_125314742     AAsi    G    T        0      0        2 
   1 chr1_125314742     AKia    G    T        0      0        2 
   1 chr1_125314742     AOna    G    T        0      0        2 
   1 chr1_125314742     ASom    G    T        0      0        2 
   1 chr1_125314742     HCab    G    T        1      2        2 
   1 chr1_125314742     HPrz    G    T        1      2        2 
   1 chr1_125314742     ZBoe    G    T        0      0        2 
   1 chr1_125314742     ZGre    G    T        0      0        2 
   1 chr1_125314742     ZHar    G    T        0      0        2 
   1 chr1_125314742   Sample    G    T        0      0        2 
   1 chr1_125316506     AAsi    C    G        0      0        2 
   1 chr1_125316506     AKia    C    G        0      0        2 
   1 chr1_125316506     AOna    C    G        0      0        2 
   1 chr1_125316506     ASom    C    G        0      0        2 
   1 chr1_125316506     HCab    C    G        1      2        2 
   1 chr1_125316506     HPrz    C    G        1      2        2 
   1 chr1_125316506     ZBoe    C    G        0      0        2 
   1 chr1_125316506     ZGre    C    G        0      0        2 
   1 chr1_125316506     ZHar    C    G        0      0        2 
   1 chr1_125316506   Sample    C    G        0      0        2 
   1 chr1_125321840     AAsi    T    C        0      0        2 
   1 chr1_125321840     AKia    T    C        0      0        2 
   1 chr1_125321840     AOna    T    C        0      0        2 
   1 chr1_125321840     ASom    T    C        0      0        2 
   1 chr1_125321840     HCab    T    C        1      2        2 
   1 chr1_125321840     HPrz    T    C        1      2        2 
   1 chr1_125321840     ZBoe    T    C        0      0        2 
   1 chr1_125321840     ZGre    T    C        0      0        2 
   1 chr1_125321840     ZHar    T    C        0      0        2 
   1 chr1_125321840   Sample    T    C        0      0        2 
   1 chr1_125326272     AAsi    G    A        0      0        2 
   1 chr1_125326272     AKia    G    A        0      0        2 
   1 chr1_125326272     AOna    G    A        0      0        2 
   1 chr1_125326272     ASom    G    A        0      0        2 
   1 chr1_125326272     HCab    G    A        0      0        2 
   1 chr1_125326272     HPrz    G    A        0      0        2 
   1 chr1_125326272     ZBoe    G    A      0.5      1        2 
   1 chr1_125326272     ZGre    G    A        0      0        2 
   1 chr1_125326272     ZHar    G    A        0      0        2 
   1 chr1_125326272   Sample    G    A        0      0        2 
   1 chr1_125337884     AAsi    T    A        0      0        2 
   1 chr1_125337884     AKia    T    A        0      0        2 
   1 chr1_125337884     AOna    T    A        0      0        2 
   1 chr1_125337884     ASom    T    A        0      0        2 
   1 chr1_125337884     HCab    T    A        0      0        2 
   1 chr1_125337884     HPrz    T    A        0      0        2 
   1 chr1_125337884     ZBoe    T    A        0      0        2 
   1 chr1_125337884     ZGre    T    A        0      0        2 
   1 chr1_125337884     ZHar    T    A      0.5      1        2 
   1 chr1_125337884   Sample    T    A        0      0        2 
   1 chr1_125338417     AAsi    T    G        1      2        2 
   1 chr1_125338417     AKia    T    G        0      0        2 
   1 chr1_125338417     AOna    T    G        0      0        2 
   1 chr1_125338417     ASom    T    G        1      2        2 
   1 chr1_125338417     HCab    T    G        0      0        2 
   1 chr1_125338417     HPrz    T    G        0      0        2 
   1 chr1_125338417     ZBoe    T    G        0      0        2 
   1 chr1_125338417     ZGre    T    G        0      0        2 
   1 chr1_125338417     ZHar    T    G        0      0        2 
   1 chr1_125338417   Sample    T    G        1      2        2 
   1 chr1_125353315     AAsi    A    C        0      0        2 
   1 chr1_125353315     AKia    A    C        0      0        2 
   1 chr1_125353315     AOna    A    C        0      0        2 
   1 chr1_125353315     ASom    A    C        0      0        2 
   1 chr1_125353315     HCab    A    C        0      0        2 
   1 chr1_125353315     HPrz    A    C        0      0        2 
   1 chr1_125353315     ZBoe    A    C      0.5      1        2 
   1 chr1_125353315     ZGre    A    C        0      0        2 
   1 chr1_125353315     ZHar    A    C        0      0        2 
   1 chr1_125353315   Sample    A    C        0      0        2 
   1 chr1_125358665     AAsi    A    G        0      0        2 
   1 chr1_125358665     AKia    A    G        0      0        2 
   1 chr1_125358665     AOna    A    G      0.5      1        2 
   1 chr1_125358665     ASom    A    G        0      0        2 
   1 chr1_125358665     HCab    A    G        0      0        2 
   1 chr1_125358665     HPrz    A    G        0      0        2 
   1 chr1_125358665     ZBoe    A    G        0      0        2 
   1 chr1_125358665     ZGre    A    G        0      0        2 
   1 chr1_125358665     ZHar    A    G        0      0        2 
   1 chr1_125358665   Sample    A    G        0      0        2 
   1 chr1_125359965     AAsi    A    C        0      0        2 
   1 chr1_125359965     AKia    A    C        0      0        2 
   1 chr1_125359965     AOna    A    C        0      0        2 
   1 chr1_125359965     ASom    A    C        0      0        2 
   1 chr1_125359965     HCab    A    C        1      2        2 
   1 chr1_125359965     HPrz    A    C        1      2        2 
   1 chr1_125359965     ZBoe    A    C        0      0        2 
   1 chr1_125359965     ZGre    A    C        0      0        2 
   1 chr1_125359965     ZHar    A    C        0      0        2 
   1 chr1_125359965   Sample    A    C        0      0        2 
   1 chr1_125363646     AAsi    G    C        0      0        2 
   1 chr1_125363646     AKia    G    C        0      0        2 
   1 chr1_125363646     AOna    G    C        0      0        2 
   1 chr1_125363646     ASom    G    C        0      0        2 
   1 chr1_125363646     HCab    G    C        0      0        2 
   1 chr1_125363646     HPrz    G    C        0      0        2 
   1 chr1_125363646     ZBoe    G    C        0      0        2 
   1 chr1_125363646     ZGre    G    C        0      0        2 
   1 chr1_125363646     ZHar    G    C      0.5      1        2 
   1 chr1_125363646   Sample    G    C        0      0        2 
   1 chr1_125366187     AAsi    G    A        0      0        2 
   1 chr1_125366187     AKia    G    A        0      0        2 
   1 chr1_125366187     AOna    G    A        0      0        2 
   1 chr1_125366187     ASom    G    A        0      0        2 
   1 chr1_125366187     HCab    G    A        0      0        2 
   1 chr1_125366187     HPrz    G    A        0      0        2 
   1 chr1_125366187     ZBoe    G    A        0      0        2 
   1 chr1_125366187     ZGre    G    A        1      2        2 
   1 chr1_125366187     ZHar    G    A        0      0        2 
   1 chr1_125366187   Sample    G    A        0      0        2 
   1 chr1_125367538     AAsi    C    T        1      2        2 
   1 chr1_125367538     AKia    C    T        0      0        2 
   1 chr1_125367538     AOna    C    T        0      0        2 
   1 chr1_125367538     ASom    C    T        0      0        2 
   1 chr1_125367538     HCab    C    T        0      0        2 
   1 chr1_125367538     HPrz    C    T        0      0        2 
   1 chr1_125367538     ZBoe    C    T        0      0        2 
   1 chr1_125367538     ZGre    C    T        0      0        2 
   1 chr1_125367538     ZHar    C    T        0      0        2 
   1 chr1_125367538   Sample    C    T        1      2        2 
   1 chr1_125367648     AAsi    T    C        0      0        2 
   1 chr1_125367648     AKia    T    C        0      0        2 
   1 chr1_125367648     AOna    T    C        0      0        2 
   1 chr1_125367648     ASom    T    C        0      0        2 
   1 chr1_125367648     HCab    T    C        0      0        2 
   1 chr1_125367648     HPrz    T    C        0      0        2 
   1 chr1_125367648     ZBoe    T    C        0      0        2 
   1 chr1_125367648     ZGre    T    C      0.5      1        2 
   1 chr1_125367648     ZHar    T    C        0      0        2 
   1 chr1_125367648   Sample    T    C        0      0        2 
   1 chr1_125373474     AAsi    C    T        0      0        2 
   1 chr1_125373474     AKia    C    T        0      0        2 
   1 chr1_125373474     AOna    C    T        0      0        2 
   1 chr1_125373474     ASom    C    T        0      0        2 
   1 chr1_125373474     HCab    C    T        0      0        2 
   1 chr1_125373474     HPrz    C    T        0      0        2 
   1 chr1_125373474     ZBoe    C    T      0.5      1        2 
   1 chr1_125373474     ZGre    C    T        0      0        2 
   1 chr1_125373474     ZHar    C    T        0      0        2 
   1 chr1_125373474   Sample    C    T        0      0        2 
   1 chr1_125375099     AAsi    G    A        1      2        2 
   1 chr1_125375099     AKia    G    A        0      0        2 
   1 chr1_125375099     AOna    G    A        0      0        2 
   1 chr1_125375099     ASom    G    A        1      2        2 
   1 chr1_125375099     HCab    G    A        0      0        2 
   1 chr1_125375099     HPrz    G    A        0      0        2 
   1 chr1_125375099     ZBoe    G    A        0      0        2 
   1 chr1_125375099     ZGre    G    A      0.5      1        2 
   1 chr1_125375099     ZHar    G    A        1      2        2 
   1 chr1_125375099   Sample    G    A        1      2        2 
   1 chr1_125377347     AAsi    G    A        0      0        2 
   1 chr1_125377347     AKia    G    A        0      0        2 
   1 chr1_125377347     AOna    G    A        0      0        2 
   1 chr1_125377347     ASom    G    A        0      0        2 
   1 chr1_125377347     HCab    G    A        1      2        2 
   1 chr1_125377347     HPrz    G    A        1      2        2 
   1 chr1_125377347     ZBoe    G    A        0      0        2 
   1 chr1_125377347     ZGre    G    A        0      0        2 
   1 chr1_125377347     ZHar    G    A        0      0        2 
   1 chr1_125377347   Sample    G    A        0      0        2 
   1 chr1_125377725     AAsi    C    A        1      2        2 
   1 chr1_125377725     AKia    C    A        0      0        2 
   1 chr1_125377725     AOna    C    A        0      0        2 
   1 chr1_125377725     ASom    C    A        1      2        2 
   1 chr1_125377725     HCab    C    A        0      0        2 
   1 chr1_125377725     HPrz    C    A        0      0        2 
   1 chr1_125377725     ZBoe    C    A        0      0        2 
   1 chr1_125377725     ZGre    C    A        0      0        2 
   1 chr1_125377725     ZHar    C    A        0      0        2 
   1 chr1_125377725   Sample    C    A        1      2        2 
   1 chr1_125385229     AAsi    T    G        0      0        2 
   1 chr1_125385229     AKia    T    G        0      0        2 
   1 chr1_125385229     AOna    T    G        0      0        2 
   1 chr1_125385229     ASom    T    G        0      0        2 
   1 chr1_125385229     HCab    T    G        0      0        2 
   1 chr1_125385229     HPrz    T    G        0      0        2 
   1 chr1_125385229     ZBoe    T    G        0      0        2 
   1 chr1_125385229     ZGre    T    G      0.5      1        2 
   1 chr1_125385229     ZHar    T    G        0      0        2 
   1 chr1_125385229   Sample    T    G        0      0        2 
   1 chr1_125394234     AAsi    A    G        0      0        2 
   1 chr1_125394234     AKia    A    G        0      0        2 
   1 chr1_125394234     AOna    A    G        0      0        2 
   1 chr1_125394234     ASom    A    G        0      0        2 
   1 chr1_125394234     HCab    A    G      0.5      1        2 
   1 chr1_125394234     HPrz    A    G        0      0        2 
   1 chr1_125394234     ZBoe    A    G        0      0        2 
   1 chr1_125394234     ZGre    A    G        0      0        2 
   1 chr1_125394234     ZHar    A    G        1      2        2 
   1 chr1_125394234   Sample    A    G        0      0        2 
   1 chr1_125400067     AAsi    G    A      0.5      1        2 
   1 chr1_125400067     AKia    G    A        0      0        2 
   1 chr1_125400067     AOna    G    A        0      0        2 
   1 chr1_125400067     ASom    G    A        0      0        2 
   1 chr1_125400067     HCab    G    A        0      0        2 
   1 chr1_125400067     HPrz    G    A        0      0        2 
   1 chr1_125400067     ZBoe    G    A        0      0        2 
   1 chr1_125400067     ZGre    G    A        0      0        2 
   1 chr1_125400067     ZHar    G    A        0      0        2 
   1 chr1_125400067   Sample    G    A        0      0        2 
   1 chr1_125400267     AAsi    T    C        0      0        2 
   1 chr1_125400267     AKia    T    C        0      0        2 
   1 chr1_125400267     AOna    T    C        0      0        2 
   1 chr1_125400267     ASom    T    C        0      0        2 
   1 chr1_125400267     HCab    T    C        0      0        2 
   1 chr1_125400267     HPrz    T    C      0.5      1        2 
   1 chr1_125400267     ZBoe    T    C        0      0        2 
   1 chr1_125400267     ZGre    T    C        0      0        2 
   1 chr1_125400267     ZHar    T    C        0      0        2 
   1 chr1_125400267   Sample    T    C        0      0        2 
   1 chr1_125400761     AAsi    C    T        0      0        2 
   1 chr1_125400761     AKia    C    T        0      0        2 
   1 chr1_125400761     AOna    C    T        0      0        2 
   1 chr1_125400761     ASom    C    T        0      0        2 
   1 chr1_125400761     HCab    C    T        1      2        2 
   1 chr1_125400761     HPrz    C    T        1      2        2 
   1 chr1_125400761     ZBoe    C    T        0      0        2 
   1 chr1_125400761     ZGre    C    T        0      0        2 
   1 chr1_125400761     ZHar    C    T        0      0        2 
   1 chr1_125400761   Sample    C    T        0      0        2 
   1 chr1_125402114     AAsi    G    T        0      0        2 
   1 chr1_125402114     AKia    G    T        0      0        2 
   1 chr1_125402114     AOna    G    T      0.5      1        2 
   1 chr1_125402114     ASom    G    T        0      0        2 
   1 chr1_125402114     HCab    G    T        0      0        2 
   1 chr1_125402114     HPrz    G    T        0      0        2 
   1 chr1_125402114     ZBoe    G    T        0      0        2 
   1 chr1_125402114     ZGre    G    T        0      0        2 
   1 chr1_125402114     ZHar    G    T        0      0        2 
   1 chr1_125402114   Sample    G    T        0      0        2 
   1 chr1_125404938     AAsi    C    G        0      0        2 
   1 chr1_125404938     AKia    C    G        0      0        2 
   1 chr1_125404938     AOna    C    G        0      0        2 
   1 chr1_125404938     ASom    C    G        0      0        2 
   1 chr1_125404938     HCab    C    G        0      0        2 
   1 chr1_125404938     HPrz    C    G        0      0        2 
   1 chr1_125404938     ZBoe    C    G        0      0        2 
   1 chr1_125404938     ZGre    C    G        0      0        2 
   1 chr1_125404938     ZHar    C    G      0.5      1        2 
   1 chr1_125404938   Sample    C    G        0      0        2 
   1 chr1_125413627     AAsi    C    T        0      0        2 
   1 chr1_125413627     AKia    C    T        0      0        2 
   1 chr1_125413627     AOna    C    T        0      0        2 
   1 chr1_125413627     ASom    C    T        0      0        2 
   1 chr1_125413627     HCab    C    T        0      0        2 
   1 chr1_125413627     HPrz    C    T        0      0        2 
   1 chr1_125413627     ZBoe    C    T        0      0        2 
   1 chr1_125413627     ZGre    C    T        1      2        2 
   1 chr1_125413627     ZHar    C    T        0      0        2 
   1 chr1_125413627   Sample    C    T        0      0        2 
   1 chr1_125417198     AAsi    G    A        0      0        2 
   1 chr1_125417198     AKia    G    A        0      0        2 
   1 chr1_125417198     AOna    G    A        0      0        2 
   1 chr1_125417198     ASom    G    A        0      0        2 
   1 chr1_125417198     HCab    G    A        0      0        2 
   1 chr1_125417198     HPrz    G    A        0      0        2 
   1 chr1_125417198     ZBoe    G    A        0      0        2 
   1 chr1_125417198     ZGre    G    A        0      0        2 
   1 chr1_125417198     ZHar    G    A      0.5      1        2 
   1 chr1_125417198   Sample    G    A        0      0        2 
   1 chr1_125419686     AAsi    A    G      0.5      1        2 
   1 chr1_125419686     AKia    A    G        0      0        2 
   1 chr1_125419686     AOna    A    G        0      0        2 
   1 chr1_125419686     ASom    A    G        0      0        2 
   1 chr1_125419686     HCab    A    G        0      0        2 
   1 chr1_125419686     HPrz    A    G        0      0        2 
   1 chr1_125419686     ZBoe    A    G        0      0        2 
   1 chr1_125419686     ZGre    A    G        0      0        2 
   1 chr1_125419686     ZHar    A    G        0      0        2 
   1 chr1_125419686   Sample    A    G        0      0        2 
   1 chr1_125429353     AAsi    T    C        0      0        2 
   1 chr1_125429353     AKia    T    C      0.5      1        2 
   1 chr1_125429353     AOna    T    C        0      0        2 
   1 chr1_125429353     ASom    T    C        0      0        2 
   1 chr1_125429353     HCab    T    C        0      0        2 
   1 chr1_125429353     HPrz    T    C        0      0        2 
   1 chr1_125429353     ZBoe    T    C        0      0        2 
   1 chr1_125429353     ZGre    T    C        0      0        2 
   1 chr1_125429353     ZHar    T    C        0      0        2 
   1 chr1_125429353   Sample    T    C        0      0        2 
   1 chr1_125430613     AAsi    G    A        0      0        2 
   1 chr1_125430613     AKia    G    A        0      0        2 
   1 chr1_125430613     AOna    G    A        0      0        2 
   1 chr1_125430613     ASom    G    A        0      0        2 
   1 chr1_125430613     HCab    G    A        1      2        2 
   1 chr1_125430613     HPrz    G    A        1      2        2 
   1 chr1_125430613     ZBoe    G    A        0      0        2 
   1 chr1_125430613     ZGre    G    A        0      0        2 
   1 chr1_125430613     ZHar    G    A        0      0        2 
   1 chr1_125430613   Sample    G    A        0      0        2 
   1 chr1_125434065     AAsi    A    G        0      0        2 
   1 chr1_125434065     AKia    A    G        0      0        2 
   1 chr1_125434065     AOna    A    G        0      0        2 
   1 chr1_125434065     ASom    A    G        0      0        2 
   1 chr1_125434065     HCab    A    G        0      0        2 
   1 chr1_125434065     HPrz    A    G        0      0        2 
   1 chr1_125434065     ZBoe    A    G        0      0        2 
   1 chr1_125434065     ZGre    A    G      0.5      1        2 
   1 chr1_125434065     ZHar    A    G        0      0        2 
   1 chr1_125434065   Sample    A    G        0      0        2 
   1 chr1_125435719     AAsi    G    A        0      0        2 
   1 chr1_125435719     AKia    G    A        0      0        2 
   1 chr1_125435719     AOna    G    A        0      0        2 
   1 chr1_125435719     ASom    G    A        0      0        2 
   1 chr1_125435719     HCab    G    A        1      2        2 
   1 chr1_125435719     HPrz    G    A        1      2        2 
   1 chr1_125435719     ZBoe    G    A      0.5      1        2 
   1 chr1_125435719     ZGre    G    A        0      0        2 
   1 chr1_125435719     ZHar    G    A        0      0        2 
   1 chr1_125435719   Sample    G    A        0      0        2 
   1 chr1_125449709     AAsi    T    A        0      0        2 
   1 chr1_125449709     AKia    T    A        0      0        2 
   1 chr1_125449709     AOna    T    A        0      0        2 
   1 chr1_125449709     ASom    T    A        0      0        2 
   1 chr1_125449709     HCab    T    A      0.5      1        2 
   1 chr1_125449709     HPrz    T    A        0      0        2 
   1 chr1_125449709     ZBoe    T    A        0      0        2 
   1 chr1_125449709     ZGre    T    A        0      0        2 
   1 chr1_125449709     ZHar    T    A        0      0        2 
   1 chr1_125449709   Sample    T    A        0      0        2 
   1 chr1_125450083     AAsi    G    A        0      0        2 
   1 chr1_125450083     AKia    G    A        0      0        2 
   1 chr1_125450083     AOna    G    A        0      0        2 
   1 chr1_125450083     ASom    G    A        0      0        2 
   1 chr1_125450083     HCab    G    A        0      0        2 
   1 chr1_125450083     HPrz    G    A        0      0        2 
   1 chr1_125450083     ZBoe    G    A      0.5      1        2 
   1 chr1_125450083     ZGre    G    A        0      0        2 
   1 chr1_125450083     ZHar    G    A        0      0        2 
   1 chr1_125450083   Sample    G    A        0      0        2 
   1 chr1_125454386     AAsi    A    T        0      0        2 
   1 chr1_125454386     AKia    A    T        0      0        2 
   1 chr1_125454386     AOna    A    T        0      0        2 
   1 chr1_125454386     ASom    A    T        0      0        2 
   1 chr1_125454386     HCab    A    T        0      0        2 
   1 chr1_125454386     HPrz    A    T      0.5      1        2 
   1 chr1_125454386     ZBoe    A    T        0      0        2 
   1 chr1_125454386     ZGre    A    T        0      0        2 
   1 chr1_125454386     ZHar    A    T        0      0        2 
   1 chr1_125454386   Sample    A    T        0      0        2 
   1 chr1_125454963     AAsi    T    C        0      0        2 
   1 chr1_125454963     AKia    T    C        1      2        2 
   1 chr1_125454963     AOna    T    C        1      2        2 
   1 chr1_125454963     ASom    T    C        0      0        2 
   1 chr1_125454963     HCab    T    C        0      0        2 
   1 chr1_125454963     HPrz    T    C        0      0        2 
   1 chr1_125454963     ZBoe    T    C        0      0        2 
   1 chr1_125454963     ZGre    T    C        0      0        2 
   1 chr1_125454963     ZHar    T    C        0      0        2 
   1 chr1_125454963   Sample    T    C        0      0        2 
   1 chr1_125462183     AAsi    C    G        0      0        2 
   1 chr1_125462183     AKia    C    G        0      0        2 
   1 chr1_125462183     AOna    C    G        0      0        2 
   1 chr1_125462183     ASom    C    G        0      0        2 
   1 chr1_125462183     HCab    C    G        0      0        2 
   1 chr1_125462183     HPrz    C    G        0      0        2 
   1 chr1_125462183     ZBoe    C    G      0.5      1        2 
   1 chr1_125462183     ZGre    C    G        0      0        2 
   1 chr1_125462183     ZHar    C    G        0      0        2 
   1 chr1_125462183   Sample    C    G        0      0        2 
   1 chr1_125464844     AAsi    T    C        0      0        2 
   1 chr1_125464844     AKia    T    C        1      2        2 
   1 chr1_125464844     AOna    T    C        1      2        2 
   1 chr1_125464844     ASom    T    C        0      0        2 
   1 chr1_125464844     HCab    T    C        0      0        2 
   1 chr1_125464844     HPrz    T    C        0      0        2 
   1 chr1_125464844     ZBoe    T    C        0      0        2 
   1 chr1_125464844     ZGre    T    C        0      0        2 
   1 chr1_125464844     ZHar    T    C        0      0        2 
   1 chr1_125464844   Sample    T    C        0      0        2 
   1 chr1_125469721     AAsi    T    C        0      0        2 
   1 chr1_125469721     AKia    T    C        0      0        2 
   1 chr1_125469721     AOna    T    C        0      0        2 
   1 chr1_125469721     ASom    T    C        0      0        2 
   1 chr1_125469721     HCab    T    C        0      0        2 
   1 chr1_125469721     HPrz    T    C        0      0        2 
   1 chr1_125469721     ZBoe    T    C      0.5      1        2 
   1 chr1_125469721     ZGre    T    C        0      0        2 
   1 chr1_125469721     ZHar    T    C        0      0        2 
   1 chr1_125469721   Sample    T    C        0      0        2 
   1 chr1_125471315     AAsi    A    G        0      0        2 
   1 chr1_125471315     AKia    A    G        0      0        2 
   1 chr1_125471315     AOna    A    G        0      0        2 
   1 chr1_125471315     ASom    A    G        0      0        2 
   1 chr1_125471315     HCab    A    G        0      0        2 
   1 chr1_125471315     HPrz    A    G        0      0        2 
   1 chr1_125471315     ZBoe    A    G      0.5      1        2 
   1 chr1_125471315     ZGre    A    G        0      0        2 
   1 chr1_125471315     ZHar    A    G        0      0        2 
   1 chr1_125471315   Sample    A    G        0      0        2 
   1 chr1_125471620     AAsi    T    C        0      0        2 
   1 chr1_125471620     AKia    T    C        0      0        2 
   1 chr1_125471620     AOna    T    C        0      0        2 
   1 chr1_125471620     ASom    T    C        0      0        2 
   1 chr1_125471620     HCab    T    C        0      0        2 
   1 chr1_125471620     HPrz    T    C        0      0        2 
   1 chr1_125471620     ZBoe    T    C        0      0        2 
   1 chr1_125471620     ZGre    T    C        0      0        2 
   1 chr1_125471620     ZHar    T    C      0.5      1        2 
   1 chr1_125471620   Sample    T    C        0      0        2 
   1 chr1_125471956     AAsi    T    C      0.5      1        2 
   1 chr1_125471956     AKia    T    C        0      0        2 
   1 chr1_125471956     AOna    T    C        0      0        2 
   1 chr1_125471956     ASom    T    C        0      0        2 
   1 chr1_125471956     HCab    T    C        0      0        2 
   1 chr1_125471956     HPrz    T    C        0      0        2 
   1 chr1_125471956     ZBoe    T    C        0      0        2 
   1 chr1_125471956     ZGre    T    C        0      0        2 
   1 chr1_125471956     ZHar    T    C        0      0        2 
   1 chr1_125471956   Sample    T    C        0      0        2 
   1 chr1_125478275     AAsi    C    G        0      0        2 
   1 chr1_125478275     AKia    C    G        0      0        2 
   1 chr1_125478275     AOna    C    G        0      0        2 
   1 chr1_125478275     ASom    C    G        0      0        2 
   1 chr1_125478275     HCab    C    G        0      0        2 
   1 chr1_125478275     HPrz    C    G        0      0        2 
   1 chr1_125478275     ZBoe    C    G        0      0        2 
   1 chr1_125478275     ZGre    C    G        1      2        2 
   1 chr1_125478275     ZHar    C    G        0      0        2 
   1 chr1_125478275   Sample    C    G        0      0        2 
   1 chr1_125482442     AAsi    C    T        0      0        2 
   1 chr1_125482442     AKia    C    T        0      0        2 
   1 chr1_125482442     AOna    C    T        0      0        2 
   1 chr1_125482442     ASom    C    T        0      0        2 
   1 chr1_125482442     HCab    C    T        0      0        2 
   1 chr1_125482442     HPrz    C    T        0      0        2 
   1 chr1_125482442     ZBoe    C    T        0      0        2 
   1 chr1_125482442     ZGre    C    T        1      2        2 
   1 chr1_125482442     ZHar    C    T        0      0        2 
   1 chr1_125482442   Sample    C    T        0      0        2 
   1 chr1_125487380     AAsi    C    T        0      0        2 
   1 chr1_125487380     AKia    C    T        0      0        2 
   1 chr1_125487380     AOna    C    T        0      0        2 
   1 chr1_125487380     ASom    C    T        0      0        2 
   1 chr1_125487380     HCab    C    T        1      2        2 
   1 chr1_125487380     HPrz    C    T        1      2        2 
   1 chr1_125487380     ZBoe    C    T        0      0        2 
   1 chr1_125487380     ZGre    C    T        0      0        2 
   1 chr1_125487380     ZHar    C    T        0      0        2 
   1 chr1_125487380   Sample    C    T        0      0        2 
   1 chr1_125488072     AAsi    T    G        1      2        2 
   1 chr1_125488072     AKia    T    G        0      0        2 
   1 chr1_125488072     AOna    T    G        0      0        2 
   1 chr1_125488072     ASom    T    G        1      2        2 
   1 chr1_125488072     HCab    T    G        0      0        2 
   1 chr1_125488072     HPrz    T    G        0      0        2 
   1 chr1_125488072     ZBoe    T    G        0      0        2 
   1 chr1_125488072     ZGre    T    G        0      0        2 
   1 chr1_125488072     ZHar    T    G        0      0        2 
   1 chr1_125488072   Sample    T    G        1      2        2 
   1 chr1_125501545     AAsi    T    C        0      0        2 
   1 chr1_125501545     AKia    T    C        0      0        2 
   1 chr1_125501545     AOna    T    C        0      0        2 
   1 chr1_125501545     ASom    T    C        0      0        2 
   1 chr1_125501545     HCab    T    C        1      2        2 
   1 chr1_125501545     HPrz    T    C        1      2        2 
   1 chr1_125501545     ZBoe    T    C        0      0        2 
   1 chr1_125501545     ZGre    T    C        0      0        2 
   1 chr1_125501545     ZHar    T    C        0      0        2 
   1 chr1_125501545   Sample    T    C        0      0        2 
   1 chr1_125520393     AAsi    A    C        0      0        2 
   1 chr1_125520393     AKia    A    C        0      0        2 
   1 chr1_125520393     AOna    A    C        0      0        2 
   1 chr1_125520393     ASom    A    C        0      0        2 
   1 chr1_125520393     HCab    A    C        0      0        2 
   1 chr1_125520393     HPrz    A    C        0      0        2 
   1 chr1_125520393     ZBoe    A    C        0      0        2 
   1 chr1_125520393     ZGre    A    C      0.5      1        2 
   1 chr1_125520393     ZHar    A    C        0      0        2 
   1 chr1_125520393   Sample    A    C        0      0        2 
   1 chr1_125523011     AAsi    C    T        1      2        2 
   1 chr1_125523011     AKia    C    T        0      0        2 
   1 chr1_125523011     AOna    C    T        0      0        2 
   1 chr1_125523011     ASom    C    T        1      2        2 
   1 chr1_125523011     HCab    C    T        0      0        2 
   1 chr1_125523011     HPrz    C    T        0      0        2 
   1 chr1_125523011     ZBoe    C    T        0      0        2 
   1 chr1_125523011     ZGre    C    T        0      0        2 
   1 chr1_125523011     ZHar    C    T        0      0        2 
   1 chr1_125523011   Sample    C    T        1      2        2 
   1 chr1_125527508     AAsi    A    G        0      0        2 
   1 chr1_125527508     AKia    A    G        0      0        2 
   1 chr1_125527508     AOna    A    G        0      0        2 
   1 chr1_125527508     ASom    A    G        0      0        2 
   1 chr1_125527508     HCab    A    G        0      0        2 
   1 chr1_125527508     HPrz    A    G        0      0        2 
   1 chr1_125527508     ZBoe    A    G        0      0        2 
   1 chr1_125527508     ZGre    A    G        0      0        2 
   1 chr1_125527508     ZHar    A    G        1      2        2 
   1 chr1_125527508   Sample    A    G        0      0        2 
   1 chr1_125529991     AAsi    A    G        0      0        2 
   1 chr1_125529991     AKia    A    G        0      0        2 
   1 chr1_125529991     AOna    A    G        0      0        2 
   1 chr1_125529991     ASom    A    G        0      0        2 
   1 chr1_125529991     HCab    A    G        1      2        2 
   1 chr1_125529991     HPrz    A    G        1      2        2 
   1 chr1_125529991     ZBoe    A    G        0      0        2 
   1 chr1_125529991     ZGre    A    G        0      0        2 
   1 chr1_125529991     ZHar    A    G        0      0        2 
   1 chr1_125529991   Sample    A    G        0      0        2 
   1 chr1_125531144     AAsi    A    G        0      0        2 
   1 chr1_125531144     AKia    A    G        0      0        2 
   1 chr1_125531144     AOna    A    G        0      0        2 
   1 chr1_125531144     ASom    A    G        0      0        2 
   1 chr1_125531144     HCab    A    G        0      0        2 
   1 chr1_125531144     HPrz    A    G        0      0        2 
   1 chr1_125531144     ZBoe    A    G        0      0        2 
   1 chr1_125531144     ZGre    A    G        0      0        2 
   1 chr1_125531144     ZHar    A    G        1      2        2 
   1 chr1_125531144   Sample    A    G        0      0        2 
   1 chr1_125531324     AAsi    A    G        0      0        2 
   1 chr1_125531324     AKia    A    G        0      0        2 
   1 chr1_125531324     AOna    A    G        0      0        2 
   1 chr1_125531324     ASom    A    G        0      0        2 
   1 chr1_125531324     HCab    A    G        0      0        2 
   1 chr1_125531324     HPrz    A    G        0      0        2 
   1 chr1_125531324     ZBoe    A    G      0.5      1        2 
   1 chr1_125531324     ZGre    A    G        0      0        2 
   1 chr1_125531324     ZHar    A    G        0      0        2 
   1 chr1_125531324   Sample    A    G        0      0        2 
   1 chr1_125537667     AAsi    T    C        0      0        2 
   1 chr1_125537667     AKia    T    C        0      0        2 
   1 chr1_125537667     AOna    T    C        0      0        2 
   1 chr1_125537667     ASom    T    C        0      0        2 
   1 chr1_125537667     HCab    T    C        0      0        2 
   1 chr1_125537667     HPrz    T    C        0      0        2 
   1 chr1_125537667     ZBoe    T    C      0.5      1        2 
   1 chr1_125537667     ZGre    T    C        0      0        2 
   1 chr1_125537667     ZHar    T    C        0      0        2 
   1 chr1_125537667   Sample    T    C        0      0        2 
   1 chr1_125539624     AAsi    C    A        0      0        2 
   1 chr1_125539624     AKia    C    A        0      0        2 
   1 chr1_125539624     AOna    C    A        0      0        2 
   1 chr1_125539624     ASom    C    A        0      0        2 
   1 chr1_125539624     HCab    C    A        1      2        2 
   1 chr1_125539624     HPrz    C    A        1      2        2 
   1 chr1_125539624     ZBoe    C    A        0      0        2 
   1 chr1_125539624     ZGre    C    A        0      0        2 
   1 chr1_125539624     ZHar    C    A        0      0        2 
   1 chr1_125539624   Sample    C    A        0      0        2 
   1 chr1_125544694     AAsi    A    G        0      0        2 
   1 chr1_125544694     AKia    A    G        0      0        2 
   1 chr1_125544694     AOna    A    G        0      0        2 
   1 chr1_125544694     ASom    A    G        0      0        2 
   1 chr1_125544694     HCab    A    G        0      0        2 
   1 chr1_125544694     HPrz    A    G      0.5      1        2 
   1 chr1_125544694     ZBoe    A    G        0      0        2 
   1 chr1_125544694     ZGre    A    G        0      0        2 
   1 chr1_125544694     ZHar    A    G        0      0        2 
   1 chr1_125544694   Sample    A    G        0      0        2 
   1 chr1_125544828     AAsi    A    G        0      0        2 
   1 chr1_125544828     AKia    A    G        0      0        2 
   1 chr1_125544828     AOna    A    G        0      0        2 
   1 chr1_125544828     ASom    A    G        0      0        2 
   1 chr1_125544828     HCab    A    G        0      0        2 
   1 chr1_125544828     HPrz    A    G        0      0        2 
   1 chr1_125544828     ZBoe    A    G        0      0        2 
   1 chr1_125544828     ZGre    A    G      0.5      1        2 
   1 chr1_125544828     ZHar    A    G        0      0        2 
   1 chr1_125544828   Sample    A    G        0      0        2 
   1 chr1_125546980     AAsi    A    G        0      0        2 
   1 chr1_125546980     AKia    A    G        0      0        2 
   1 chr1_125546980     AOna    A    G        0      0        2 
   1 chr1_125546980     ASom    A    G        0      0        2 
   1 chr1_125546980     HCab    A    G        1      2        2 
   1 chr1_125546980     HPrz    A    G        1      2        2 
   1 chr1_125546980     ZBoe    A    G        0      0        2 
   1 chr1_125546980     ZGre    A    G        0      0        2 
   1 chr1_125546980     ZHar    A    G        0      0        2 
   1 chr1_125546980   Sample    A    G        0      0        2 
   1 chr1_125549037     AAsi    A    G        0      0        2 
   1 chr1_125549037     AKia    A    G        1      2        2 
   1 chr1_125549037     AOna    A    G      0.5      1        2 
   1 chr1_125549037     ASom    A    G        0      0        2 
   1 chr1_125549037     HCab    A    G        0      0        2 
   1 chr1_125549037     HPrz    A    G        0      0        2 
   1 chr1_125549037     ZBoe    A    G        0      0        2 
   1 chr1_125549037     ZGre    A    G        0      0        2 
   1 chr1_125549037     ZHar    A    G        0      0        2 
   1 chr1_125549037   Sample    A    G        0      0        2 
   1 chr1_125549898     AAsi    T    C        0      0        2 
   1 chr1_125549898     AKia    T    C        0      0        2 
   1 chr1_125549898     AOna    T    C        0      0        2 
   1 chr1_125549898     ASom    T    C        0      0        2 
   1 chr1_125549898     HCab    T    C      0.5      1        2 
   1 chr1_125549898     HPrz    T    C        0      0        2 
   1 chr1_125549898     ZBoe    T    C        0      0        2 
   1 chr1_125549898     ZGre    T    C        0      0        2 
   1 chr1_125549898     ZHar    T    C        0      0        2 
   1 chr1_125549898   Sample    T    C        0      0        2 
   1 chr1_125551098     AAsi    T    C        0      0        2 
   1 chr1_125551098     AKia    T    C        0      0        2 
   1 chr1_125551098     AOna    T    C        0      0        2 
   1 chr1_125551098     ASom    T    C        0      0        2 
   1 chr1_125551098     HCab    T    C        0      0        2 
   1 chr1_125551098     HPrz    T    C        0      0        2 
   1 chr1_125551098     ZBoe    T    C        0      0        2 
   1 chr1_125551098     ZGre    T    C      0.5      1        2 
   1 chr1_125551098     ZHar    T    C        0      0        2 
   1 chr1_125551098   Sample    T    C        0      0        2 
   1 chr1_125551370     AAsi    T    C        0      0        2 
   1 chr1_125551370     AKia    T    C        0      0        2 
   1 chr1_125551370     AOna    T    C        0      0        2 
   1 chr1_125551370     ASom    T    C        0      0        2 
   1 chr1_125551370     HCab    T    C        0      0        2 
   1 chr1_125551370     HPrz    T    C        0      0        2 
   1 chr1_125551370     ZBoe    T    C        0      0        2 
   1 chr1_125551370     ZGre    T    C      0.5      1        2 
   1 chr1_125551370     ZHar    T    C        0      0        2 
   1 chr1_125551370   Sample    T    C        0      0        2 
   1 chr1_125554988     AAsi    A    G        0      0        2 
   1 chr1_125554988     AKia    A    G        0      0        2 
   1 chr1_125554988     AOna    A    G        0      0        2 
   1 chr1_125554988     ASom    A    G        1      2        2 
   1 chr1_125554988     HCab    A    G        0      0        2 
   1 chr1_125554988     HPrz    A    G        0      0        2 
   1 chr1_125554988     ZBoe    A    G        0      0        2 
   1 chr1_125554988     ZGre    A    G        0      0        2 
   1 chr1_125554988     ZHar    A    G        0      0        2 
   1 chr1_125554988   Sample    A    G        0      0        2 
   1 chr1_125555023     AAsi    A    G        0      0        2 
   1 chr1_125555023     AKia    A    G        0      0        2 
   1 chr1_125555023     AOna    A    G        0      0        2 
   1 chr1_125555023     ASom    A    G        0      0        2 
   1 chr1_125555023     HCab    A    G        0      0        2 
   1 chr1_125555023     HPrz    A    G      0.5      1        2 
   1 chr1_125555023     ZBoe    A    G        0      0        2 
   1 chr1_125555023     ZGre    A    G        0      0        2 
   1 chr1_125555023     ZHar    A    G        0      0        2 
   1 chr1_125555023   Sample    A    G        0      0        2 
   1 chr1_125557105     AAsi    G    C        0      0        2 
   1 chr1_125557105     AKia    G    C        0      0        2 
   1 chr1_125557105     AOna    G    C        0      0        2 
   1 chr1_125557105     ASom    G    C        0      0        2 
   1 chr1_125557105     HCab    G    C        0      0        2 
   1 chr1_125557105     HPrz    G    C        0      0        2 
   1 chr1_125557105     ZBoe    G    C        0      0        2 
   1 chr1_125557105     ZGre    G    C        0      0        2 
   1 chr1_125557105     ZHar    G    C        1      2        2 
   1 chr1_125557105   Sample    G    C        0      0        2 
   1 chr1_125562959     AAsi    A    G        0      0        2 
   1 chr1_125562959     AKia    A    G        0      0        2 
   1 chr1_125562959     AOna    A    G        0      0        2 
   1 chr1_125562959     ASom    A    G        0      0        2 
   1 chr1_125562959     HCab    A    G        1      2        2 
   1 chr1_125562959     HPrz    A    G        1      2        2 
   1 chr1_125562959     ZBoe    A    G        0      0        2 
   1 chr1_125562959     ZGre    A    G        0      0        2 
   1 chr1_125562959     ZHar    A    G        0      0        2 
   1 chr1_125562959   Sample    A    G        0      0        2 
   1 chr1_125566550     AAsi    C    T        0      0        2 
   1 chr1_125566550     AKia    C    T        0      0        2 
   1 chr1_125566550     AOna    C    T        0      0        2 
   1 chr1_125566550     ASom    C    T        0      0        2 
   1 chr1_125566550     HCab    C    T      0.5      1        2 
   1 chr1_125566550     HPrz    C    T        0      0        2 
   1 chr1_125566550     ZBoe    C    T        0      0        2 
   1 chr1_125566550     ZGre    C    T        0      0        2 
   1 chr1_125566550     ZHar    C    T        0      0        2 
   1 chr1_125566550   Sample    C    T        0      0        2 
   1 chr1_125567895     AAsi    A    G        0      0        2 
   1 chr1_125567895     AKia    A    G        0      0        2 
   1 chr1_125567895     AOna    A    G        0      0        2 
   1 chr1_125567895     ASom    A    G        0      0        2 
   1 chr1_125567895     HCab    A    G        1      2        2 
   1 chr1_125567895     HPrz    A    G        1      2        2 
   1 chr1_125567895     ZBoe    A    G        0      0        2 
   1 chr1_125567895     ZGre    A    G        0      0        2 
   1 chr1_125567895     ZHar    A    G        0      0        2 
   1 chr1_125567895   Sample    A    G        0      0        2 
   1 chr1_125568868     AAsi    A    G        0      0        2 
   1 chr1_125568868     AKia    A    G        0      0        2 
   1 chr1_125568868     AOna    A    G        0      0        2 
   1 chr1_125568868     ASom    A    G        0      0        2 
   1 chr1_125568868     HCab    A    G        0      0        2 
   1 chr1_125568868     HPrz    A    G        0      0        2 
   1 chr1_125568868     ZBoe    A    G        1      2        2 
   1 chr1_125568868     ZGre    A    G        1      2        2 
   1 chr1_125568868     ZHar    A    G        1      2        2 
   1 chr1_125568868   Sample    A    G        0      0        2 
   1 chr1_125572068     AAsi    A    T        0      0        2 
   1 chr1_125572068     AKia    A    T        0      0        2 
   1 chr1_125572068     AOna    A    T      0.5      1        2 
   1 chr1_125572068     ASom    A    T        0      0        2 
   1 chr1_125572068     HCab    A    T        0      0        2 
   1 chr1_125572068     HPrz    A    T        0      0        2 
   1 chr1_125572068     ZBoe    A    T        0      0        2 
   1 chr1_125572068     ZGre    A    T        0      0        2 
   1 chr1_125572068     ZHar    A    T        0      0        2 
   1 chr1_125572068   Sample    A    T        0      0        2 
   1 chr1_125572922     AAsi    T    C        0      0        2 
   1 chr1_125572922     AKia    T    C        0      0        2 
   1 chr1_125572922     AOna    T    C        0      0        2 
   1 chr1_125572922     ASom    T    C        1      2        2 
   1 chr1_125572922     HCab    T    C        0      0        2 
   1 chr1_125572922     HPrz    T    C        0      0        2 
   1 chr1_125572922     ZBoe    T    C        0      0        2 
   1 chr1_125572922     ZGre    T    C        0      0        2 
   1 chr1_125572922     ZHar    T    C        0      0        2 
   1 chr1_125572922   Sample    T    C        0      0        2 
   1 chr1_125575790     AAsi    C    T        0      0        2 
   1 chr1_125575790     AKia    C    T      0.5      1        2 
   1 chr1_125575790     AOna    C    T        0      0        2 
   1 chr1_125575790     ASom    C    T        0      0        2 
   1 chr1_125575790     HCab    C    T        0      0        2 
   1 chr1_125575790     HPrz    C    T        0      0        2 
   1 chr1_125575790     ZBoe    C    T        0      0        2 
   1 chr1_125575790     ZGre    C    T        0      0        2 
   1 chr1_125575790     ZHar    C    T        0      0        2 
   1 chr1_125575790   Sample    C    T        0      0        2 
   1 chr1_125575931     AAsi    T    A        0      0        2 
   1 chr1_125575931     AKia    T    A        0      0        2 
   1 chr1_125575931     AOna    T    A        0      0        2 
   1 chr1_125575931     ASom    T    A        0      0        2 
   1 chr1_125575931     HCab    T    A        0      0        2 
   1 chr1_125575931     HPrz    T    A        0      0        2 
   1 chr1_125575931     ZBoe    T    A        0      0        2 
   1 chr1_125575931     ZGre    T    A      0.5      1        2 
   1 chr1_125575931     ZHar    T    A        0      0        2 
   1 chr1_125575931   Sample    T    A        0      0        2 
   1 chr1_125582524     AAsi    C    T        0      0        2 
   1 chr1_125582524     AKia    C    T        0      0        2 
   1 chr1_125582524     AOna    C    T        0      0        2 
   1 chr1_125582524     ASom    C    T        0      0        2 
   1 chr1_125582524     HCab    C    T        0      0        2 
   1 chr1_125582524     HPrz    C    T        0      0        2 
   1 chr1_125582524     ZBoe    C    T      0.5      1        2 
   1 chr1_125582524     ZGre    C    T        0      0        2 
   1 chr1_125582524     ZHar    C    T        0      0        2 
   1 chr1_125582524   Sample    C    T        0      0        2 
   1 chr1_125587128     AAsi    A    G        0      0        2 
   1 chr1_125587128     AKia    A    G        0      0        2 
   1 chr1_125587128     AOna    A    G        0      0        2 
   1 chr1_125587128     ASom    A    G        0      0        2 
   1 chr1_125587128     HCab    A    G        1      2        2 
   1 chr1_125587128     HPrz    A    G        1      2        2 
   1 chr1_125587128     ZBoe    A    G        0      0        2 
   1 chr1_125587128     ZGre    A    G        0      0        2 
   1 chr1_125587128     ZHar    A    G        0      0        2 
   1 chr1_125587128   Sample    A    G        0      0        2 
   1 chr1_125592765     AAsi    A    G        0      0        2 
   1 chr1_125592765     AKia    A    G        0      0        2 
   1 chr1_125592765     AOna    A    G        0      0        2 
   1 chr1_125592765     ASom    A    G        0      0        2 
   1 chr1_125592765     HCab    A    G        1      2        2 
   1 chr1_125592765     HPrz    A    G        1      2        2 
   1 chr1_125592765     ZBoe    A    G        0      0        2 
   1 chr1_125592765     ZGre    A    G        0      0        2 
   1 chr1_125592765     ZHar    A    G        0      0        2 
   1 chr1_125592765   Sample    A    G        0      0        2 
   1 chr1_125595914     AAsi    A    G        0      0        2 
   1 chr1_125595914     AKia    A    G        0      0        2 
   1 chr1_125595914     AOna    A    G        0      0        2 
   1 chr1_125595914     ASom    A    G        0      0        2 
   1 chr1_125595914     HCab    A    G        0      0        2 
   1 chr1_125595914     HPrz    A    G        0      0        2 
   1 chr1_125595914     ZBoe    A    G      0.5      1        2 
   1 chr1_125595914     ZGre    A    G        0      0        2 
   1 chr1_125595914     ZHar    A    G        0      0        2 
   1 chr1_125595914   Sample    A    G        0      0        2 
   1 chr1_125598639     AAsi    T    C        0      0        2 
   1 chr1_125598639     AKia    T    C        0      0        2 
   1 chr1_125598639     AOna    T    C        0      0        2 
   1 chr1_125598639     ASom    T    C        0      0        2 
   1 chr1_125598639     HCab    T    C        0      0        2 
   1 chr1_125598639     HPrz    T    C        0      0        2 
   1 chr1_125598639     ZBoe    T    C      0.5      1        2 
   1 chr1_125598639     ZGre    T    C        0      0        2 
   1 chr1_125598639     ZHar    T    C        0      0        2 
   1 chr1_125598639   Sample    T    C        0      0        2 
   1 chr1_125602081     AAsi    A    G        0      0        2 
   1 chr1_125602081     AKia    A    G        0      0        2 
   1 chr1_125602081     AOna    A    G        0      0        2 
   1 chr1_125602081     ASom    A    G        0      0        2 
   1 chr1_125602081     HCab    A    G        1      2        2 
   1 chr1_125602081     HPrz    A    G        1      2        2 
   1 chr1_125602081     ZBoe    A    G        0      0        2 
   1 chr1_125602081     ZGre    A    G        0      0        2 
   1 chr1_125602081     ZHar    A    G        0      0        2 
   1 chr1_125602081   Sample    A    G        0      0        2 
   1 chr1_125604412     AAsi    G    C        0      0        2 
   1 chr1_125604412     AKia    G    C      0.5      1        2 
   1 chr1_125604412     AOna    G    C      0.5      1        2 
   1 chr1_125604412     ASom    G    C        0      0        2 
   1 chr1_125604412     HCab    G    C        0      0        2 
   1 chr1_125604412     HPrz    G    C        0      0        2 
   1 chr1_125604412     ZBoe    G    C        0      0        2 
   1 chr1_125604412     ZGre    G    C        0      0        2 
   1 chr1_125604412     ZHar    G    C        0      0        2 
   1 chr1_125604412   Sample    G    C        0      0        2 
   1 chr1_125605183     AAsi    T    C        0      0        2 
   1 chr1_125605183     AKia    T    C      0.5      1        2 
   1 chr1_125605183     AOna    T    C        0      0        2 
   1 chr1_125605183     ASom    T    C        0      0        2 
   1 chr1_125605183     HCab    T    C        0      0        2 
   1 chr1_125605183     HPrz    T    C        0      0        2 
   1 chr1_125605183     ZBoe    T    C        1      2        2 
   1 chr1_125605183     ZGre    T    C        1      2        2 
   1 chr1_125605183     ZHar    T    C        0      0        2 
   1 chr1_125605183   Sample    T    C        0      0        2 
   1 chr1_125606309     AAsi    T    C      0.5      1        2 
   1 chr1_125606309     AKia    T    C        0      0        2 
   1 chr1_125606309     AOna    T    C        0      0        2 
   1 chr1_125606309     ASom    T    C        0      0        2 
   1 chr1_125606309     HCab    T    C        0      0        2 
   1 chr1_125606309     HPrz    T    C        0      0        2 
   1 chr1_125606309     ZBoe    T    C        0      0        2 
   1 chr1_125606309     ZGre    T    C        0      0        2 
   1 chr1_125606309     ZHar    T    C        0      0        2 
   1 chr1_125606309   Sample    T    C        0      0        2 
   1 chr1_125610128     AAsi    T    A        0      0        2 
   1 chr1_125610128     AKia    T    A        0      0        2 
   1 chr1_125610128     AOna    T    A        0      0        2 
   1 chr1_125610128     ASom    T    A        0      0        2 
   1 chr1_125610128     HCab    T    A        1      2        2 
   1 chr1_125610128     HPrz    T    A        1      2        2 
   1 chr1_125610128     ZBoe    T    A        0      0        2 
   1 chr1_125610128     ZGre    T    A        0      0        2 
   1 chr1_125610128     ZHar    T    A        0      0        2 
   1 chr1_125610128   Sample    T    A        0      0        2 
   1 chr1_125610308     AAsi    T    C        0      0        2 
   1 chr1_125610308     AKia    T    C        1      2        2 
   1 chr1_125610308     AOna    T    C        1      2        2 
   1 chr1_125610308     ASom    T    C        0      0        2 
   1 chr1_125610308     HCab    T    C        0      0        2 
   1 chr1_125610308     HPrz    T    C        0      0        2 
   1 chr1_125610308     ZBoe    T    C        0      0        2 
   1 chr1_125610308     ZGre    T    C        1      2        2 
   1 chr1_125610308     ZHar    T    C        0      0        2 
   1 chr1_125610308   Sample    T    C        0      0        2 
   1 chr1_125611634     AAsi    A    C        0      0        2 
   1 chr1_125611634     AKia    A    C        0      0        2 
   1 chr1_125611634     AOna    A    C        0      0        2 
   1 chr1_125611634     ASom    A    C        0      0        2 
   1 chr1_125611634     HCab    A    C        0      0        2 
   1 chr1_125611634     HPrz    A    C      0.5      1        2 
   1 chr1_125611634     ZBoe    A    C        0      0        2 
   1 chr1_125611634     ZGre    A    C        0      0        2 
   1 chr1_125611634     ZHar    A    C        0      0        2 
   1 chr1_125611634   Sample    A    C        0      0        2 
   1 chr1_125614458     AAsi    C    T        0      0        2 
   1 chr1_125614458     AKia    C    T        0      0        2 
   1 chr1_125614458     AOna    C    T        0      0        2 
   1 chr1_125614458     ASom    C    T        0      0        2 
   1 chr1_125614458     HCab    C    T        1      2        2 
   1 chr1_125614458     HPrz    C    T        1      2        2 
   1 chr1_125614458     ZBoe    C    T        0      0        2 
   1 chr1_125614458     ZGre    C    T        0      0        2 
   1 chr1_125614458     ZHar    C    T        0      0        2 
   1 chr1_125614458   Sample    C    T        0      0        2 
   1 chr1_125620631     AAsi    A    C        1      2        2 
   1 chr1_125620631     AKia    A    C        0      0        2 
   1 chr1_125620631     AOna    A    C        0      0        2 
   1 chr1_125620631     ASom    A    C        0      0        2 
   1 chr1_125620631     HCab    A    C        0      0        2 
   1 chr1_125620631     HPrz    A    C        0      0        2 
   1 chr1_125620631     ZBoe    A    C        0      0        2 
   1 chr1_125620631     ZGre    A    C        0      0        2 
   1 chr1_125620631     ZHar    A    C        0      0        2 
   1 chr1_125620631   Sample    A    C        0      0        2 
   1 chr1_125621096     AAsi    T    C        0      0        2 
   1 chr1_125621096     AKia    T    C        0      0        2 
   1 chr1_125621096     AOna    T    C        1      2        2 
   1 chr1_125621096     ASom    T    C        0      0        2 
   1 chr1_125621096     HCab    T    C        0      0        2 
   1 chr1_125621096     HPrz    T    C        0      0        2 
   1 chr1_125621096     ZBoe    T    C        0      0        2 
   1 chr1_125621096     ZGre    T    C        0      0        2 
   1 chr1_125621096     ZHar    T    C        0      0        2 
   1 chr1_125621096   Sample    T    C        0      0        2 
   1 chr1_125624829     AAsi    A    C        0      0        2 
   1 chr1_125624829     AKia    A    C        0      0        2 
   1 chr1_125624829     AOna    A    C        0      0        2 
   1 chr1_125624829     ASom    A    C        0      0        2 
   1 chr1_125624829     HCab    A    C        0      0        2 
   1 chr1_125624829     HPrz    A    C        0      0        2 
   1 chr1_125624829     ZBoe    A    C        0      0        2 
   1 chr1_125624829     ZGre    A    C        0      0        2 
   1 chr1_125624829     ZHar    A    C        1      2        2 
   1 chr1_125624829   Sample    A    C        0      0        2 
   1 chr1_125625816     AAsi    G    A        0      0        2 
   1 chr1_125625816     AKia    G    A        0      0        2 
   1 chr1_125625816     AOna    G    A        0      0        2 
   1 chr1_125625816     ASom    G    A        0      0        2 
   1 chr1_125625816     HCab    G    A        0      0        2 
   1 chr1_125625816     HPrz    G    A        0      0        2 
   1 chr1_125625816     ZBoe    G    A        1      2        2 
   1 chr1_125625816     ZGre    G    A        1      2        2 
   1 chr1_125625816     ZHar    G    A        0      0        2 
   1 chr1_125625816   Sample    G    A        0      0        2 
   1 chr1_125629876     AAsi    T    C        0      0        2 
   1 chr1_125629876     AKia    T    C        1      2        2 
   1 chr1_125629876     AOna    T    C        1      2        2 
   1 chr1_125629876     ASom    T    C        0      0        2 
   1 chr1_125629876     HCab    T    C        0      0        2 
   1 chr1_125629876     HPrz    T    C        0      0        2 
   1 chr1_125629876     ZBoe    T    C        0      0        2 
   1 chr1_125629876     ZGre    T    C        0      0        2 
   1 chr1_125629876     ZHar    T    C        0      0        2 
   1 chr1_125629876   Sample    T    C        0      0        2 
   1 chr1_125633093     AAsi    G    A        1      2        2 
   1 chr1_125633093     AKia    G    A        0      0        2 
   1 chr1_125633093     AOna    G    A        0      0        2 
   1 chr1_125633093     ASom    G    A        0      0        2 
   1 chr1_125633093     HCab    G    A        0      0        2 
   1 chr1_125633093     HPrz    G    A        0      0        2 
   1 chr1_125633093     ZBoe    G    A        0      0        2 
   1 chr1_125633093     ZGre    G    A        0      0        2 
   1 chr1_125633093     ZHar    G    A        0      0        2 
   1 chr1_125633093   Sample    G    A        1      2        2 
   1 chr1_125633995     AAsi    T    C        0      0        2 
   1 chr1_125633995     AKia    T    C      0.5      1        2 
   1 chr1_125633995     AOna    T    C        0      0        2 
   1 chr1_125633995     ASom    T    C        0      0        2 
   1 chr1_125633995     HCab    T    C        0      0        2 
   1 chr1_125633995     HPrz    T    C        0      0        2 
   1 chr1_125633995     ZBoe    T    C        0      0        2 
   1 chr1_125633995     ZGre    T    C        0      0        2 
   1 chr1_125633995     ZHar    T    C        0      0        2 
   1 chr1_125633995   Sample    T    C        0      0        2 
   1 chr1_125635513     AAsi    G    T        0      0        2 
   1 chr1_125635513     AKia    G    T        0      0        2 
   1 chr1_125635513     AOna    G    T        0      0        2 
   1 chr1_125635513     ASom    G    T        0      0        2 
   1 chr1_125635513     HCab    G    T        1      2        2 
   1 chr1_125635513     HPrz    G    T        1      2        2 
   1 chr1_125635513     ZBoe    G    T        0      0        2 
   1 chr1_125635513     ZGre    G    T        0      0        2 
   1 chr1_125635513     ZHar    G    T        0      0        2 
   1 chr1_125635513   Sample    G    T        0      0        2 
   1 chr1_125640351     AAsi    A    G        1      2        2 
   1 chr1_125640351     AKia    A    G        0      0        2 
   1 chr1_125640351     AOna    A    G        0      0        2 
   1 chr1_125640351     ASom    A    G        0      0        2 
   1 chr1_125640351     HCab    A    G        0      0        2 
   1 chr1_125640351     HPrz    A    G        0      0        2 
   1 chr1_125640351     ZBoe    A    G        0      0        2 
   1 chr1_125640351     ZGre    A    G        0      0        2 
   1 chr1_125640351     ZHar    A    G        0      0        2 
   1 chr1_125640351   Sample    A    G        1      2        2 
   1 chr1_125641240     AAsi    T    C        0      0        2 
   1 chr1_125641240     AKia    T    C        0      0        2 
   1 chr1_125641240     AOna    T    C        1      2        2 
   1 chr1_125641240     ASom    T    C        0      0        2 
   1 chr1_125641240     HCab    T    C        0      0        2 
   1 chr1_125641240     HPrz    T    C        0      0        2 
   1 chr1_125641240     ZBoe    T    C        0      0        2 
   1 chr1_125641240     ZGre    T    C        0      0        2 
   1 chr1_125641240     ZHar    T    C        0      0        2 
   1 chr1_125641240   Sample    T    C        0      0        2 
   1 chr1_125648596     AAsi    A    G        0      0        2 
   1 chr1_125648596     AKia    A    G        0      0        2 
   1 chr1_125648596     AOna    A    G        0      0        2 
   1 chr1_125648596     ASom    A    G        0      0        2 
   1 chr1_125648596     HCab    A    G      0.5      1        2 
   1 chr1_125648596     HPrz    A    G      0.5      1        2 
   1 chr1_125648596     ZBoe    A    G        0      0        2 
   1 chr1_125648596     ZGre    A    G        0      0        2 
   1 chr1_125648596     ZHar    A    G        0      0        2 
   1 chr1_125648596   Sample    A    G        0      0        2 
   1 chr1_125649772     AAsi    T    C        0      0        2 
   1 chr1_125649772     AKia    T    C        0      0        2 
   1 chr1_125649772     AOna    T    C        0      0        2 
   1 chr1_125649772     ASom    T    C        0      0        2 
   1 chr1_125649772     HCab    T    C        1      2        2 
   1 chr1_125649772     HPrz    T    C        1      2        2 
   1 chr1_125649772     ZBoe    T    C        0      0        2 
   1 chr1_125649772     ZGre    T    C        0      0        2 
   1 chr1_125649772     ZHar    T    C        0      0        2 
   1 chr1_125649772   Sample    T    C        0      0        2 
   1 chr1_125656095     AAsi    G    A        0      0        2 
   1 chr1_125656095     AKia    G    A        0      0        2 
   1 chr1_125656095     AOna    G    A        0      0        2 
   1 chr1_125656095     ASom    G    A        0      0        2 
   1 chr1_125656095     HCab    G    A        0      0        2 
   1 chr1_125656095     HPrz    G    A        0      0        2 
   1 chr1_125656095     ZBoe    G    A      0.5      1        2 
   1 chr1_125656095     ZGre    G    A        0      0        2 
   1 chr1_125656095     ZHar    G    A        0      0        2 
   1 chr1_125656095   Sample    G    A        0      0        2 
   1 chr1_125656123     AAsi    A    G        0      0        2 
   1 chr1_125656123     AKia    A    G        1      2        2 
   1 chr1_125656123     AOna    A    G        0      0        2 
   1 chr1_125656123     ASom    A    G        0      0        2 
   1 chr1_125656123     HCab    A    G        0      0        2 
   1 chr1_125656123     HPrz    A    G        0      0        2 
   1 chr1_125656123     ZBoe    A    G        0      0        2 
   1 chr1_125656123     ZGre    A    G        0      0        2 
   1 chr1_125656123     ZHar    A    G        0      0        2 
   1 chr1_125656123   Sample    A    G        0      0        2 
   1 chr1_125668589     AAsi    A    G        0      0        2 
   1 chr1_125668589     AKia    A    G      0.5      1        2 
   1 chr1_125668589     AOna    A    G        0      0        2 
   1 chr1_125668589     ASom    A    G        0      0        2 
   1 chr1_125668589     HCab    A    G        0      0        2 
   1 chr1_125668589     HPrz    A    G        0      0        2 
   1 chr1_125668589     ZBoe    A    G        0      0        2 
   1 chr1_125668589     ZGre    A    G        0      0        2 
   1 chr1_125668589     ZHar    A    G        0      0        2 
   1 chr1_125668589   Sample    A    G        0      0        2 
   1 chr1_125672571     AAsi    T    C        0      0        2 
   1 chr1_125672571     AKia    T    C        0      0        2 
   1 chr1_125672571     AOna    T    C        0      0        2 
   1 chr1_125672571     ASom    T    C        0      0        2 
   1 chr1_125672571     HCab    T    C        0      0        2 
   1 chr1_125672571     HPrz    T    C        0      0        2 
   1 chr1_125672571     ZBoe    T    C      0.5      1        2 
   1 chr1_125672571     ZGre    T    C        0      0        2 
   1 chr1_125672571     ZHar    T    C        0      0        2 
   1 chr1_125672571   Sample    T    C        0      0        2 
   1 chr1_125676408     AAsi    T    A        0      0        2 
   1 chr1_125676408     AKia    T    A        0      0        2 
   1 chr1_125676408     AOna    T    A        0      0        2 
   1 chr1_125676408     ASom    T    A        0      0        2 
   1 chr1_125676408     HCab    T    A        1      2        2 
   1 chr1_125676408     HPrz    T    A        1      2        2 
   1 chr1_125676408     ZBoe    T    A        0      0        2 
   1 chr1_125676408     ZGre    T    A        0      0        2 
   1 chr1_125676408     ZHar    T    A        0      0        2 
   1 chr1_125676408   Sample    T    A        0      0        2 
   1 chr1_125678172     AAsi    T    C        0      0        2 
   1 chr1_125678172     AKia    T    C        0      0        2 
   1 chr1_125678172     AOna    T    C        0      0        2 
   1 chr1_125678172     ASom    T    C        0      0        2 
   1 chr1_125678172     HCab    T    C        1      2        2 
   1 chr1_125678172     HPrz    T    C        1      2        2 
   1 chr1_125678172     ZBoe    T    C        0      0        2 
   1 chr1_125678172     ZGre    T    C        0      0        2 
   1 chr1_125678172     ZHar    T    C        0      0        2 
   1 chr1_125678172   Sample    T    C        0      0        2 
   1 chr1_125680667     AAsi    T    C        0      0        2 
   1 chr1_125680667     AKia    T    C        0      0        2 
   1 chr1_125680667     AOna    T    C        0      0        2 
   1 chr1_125680667     ASom    T    C        0      0        2 
   1 chr1_125680667     HCab    T    C        1      2        2 
   1 chr1_125680667     HPrz    T    C        1      2        2 
   1 chr1_125680667     ZBoe    T    C        0      0        2 
   1 chr1_125680667     ZGre    T    C        0      0        2 
   1 chr1_125680667     ZHar    T    C        0      0        2 
   1 chr1_125680667   Sample    T    C        0      0        2 
   1 chr1_125681812     AAsi    T    C        0      0        2 
   1 chr1_125681812     AKia    T    C        0      0        2 
   1 chr1_125681812     AOna    T    C        0      0        2 
   1 chr1_125681812     ASom    T    C        0      0        2 
   1 chr1_125681812     HCab    T    C        1      2        2 
   1 chr1_125681812     HPrz    T    C        1      2        2 
   1 chr1_125681812     ZBoe    T    C        0      0        2 
   1 chr1_125681812     ZGre    T    C        0      0        2 
   1 chr1_125681812     ZHar    T    C        0      0        2 
   1 chr1_125681812   Sample    T    C        0      0        2 
   1 chr1_125684711     AAsi    C    T      0.5      1        2 
   1 chr1_125684711     AKia    C    T        0      0        2 
   1 chr1_125684711     AOna    C    T        0      0        2 
   1 chr1_125684711     ASom    C    T        0      0        2 
   1 chr1_125684711     HCab    C    T        0      0        2 
   1 chr1_125684711     HPrz    C    T        0      0        2 
   1 chr1_125684711     ZBoe    C    T        0      0        2 
   1 chr1_125684711     ZGre    C    T        0      0        2 
   1 chr1_125684711     ZHar    C    T        0      0        2 
   1 chr1_125684711   Sample    C    T        1      2        2 
   1 chr1_125685080     AAsi    G    A        0      0        2 
   1 chr1_125685080     AKia    G    A        0      0        2 
   1 chr1_125685080     AOna    G    A        0      0        2 
   1 chr1_125685080     ASom    G    A        0      0        2 
   1 chr1_125685080     HCab    G    A        0      0        2 
   1 chr1_125685080     HPrz    G    A        0      0        2 
   1 chr1_125685080     ZBoe    G    A        1      2        2 
   1 chr1_125685080     ZGre    G    A      0.5      1        2 
   1 chr1_125685080     ZHar    G    A        1      2        2 
   1 chr1_125685080   Sample    G    A        0      0        2 
   1 chr1_125691604     AAsi    T    C        1      2        2 
   1 chr1_125691604     AKia    T    C        0      0        2 
   1 chr1_125691604     AOna    T    C        0      0        2 
   1 chr1_125691604     ASom    T    C        1      2        2 
   1 chr1_125691604     HCab    T    C        0      0        2 
   1 chr1_125691604     HPrz    T    C        0      0        2 
   1 chr1_125691604     ZBoe    T    C        0      0        2 
   1 chr1_125691604     ZGre    T    C        0      0        2 
   1 chr1_125691604     ZHar    T    C        0      0        2 
   1 chr1_125691604   Sample    T    C        1      2        2 
   1 chr1_125694465     AAsi    T    C        0      0        2 
   1 chr1_125694465     AKia    T    C        0      0        2 
   1 chr1_125694465     AOna    T    C        1      2        2 
   1 chr1_125694465     ASom    T    C        0      0        2 
   1 chr1_125694465     HCab    T    C        0      0        2 
   1 chr1_125694465     HPrz    T    C        0      0        2 
   1 chr1_125694465     ZBoe    T    C        0      0        2 
   1 chr1_125694465     ZGre    T    C        0      0        2 
   1 chr1_125694465     ZHar    T    C        0      0        2 
   1 chr1_125694465   Sample    T    C        0      0        2 
   1 chr1_125694607     AAsi    G    T        0      0        2 
   1 chr1_125694607     AKia    G    T        0      0        2 
   1 chr1_125694607     AOna    G    T        0      0        2 
   1 chr1_125694607     ASom    G    T        0      0        2 
   1 chr1_125694607     HCab    G    T        0      0        2 
   1 chr1_125694607     HPrz    G    T        0      0        2 
   1 chr1_125694607     ZBoe    G    T      0.5      1        2 
   1 chr1_125694607     ZGre    G    T        0      0        2 
   1 chr1_125694607     ZHar    G    T        0      0        2 
   1 chr1_125694607   Sample    G    T        0      0        2 
   1 chr1_125697013     AAsi    G    A        0      0        2 
   1 chr1_125697013     AKia    G    A        0      0        2 
   1 chr1_125697013     AOna    G    A        0      0        2 
   1 chr1_125697013     ASom    G    A        0      0        2 
   1 chr1_125697013     HCab    G    A        1      2        2 
   1 chr1_125697013     HPrz    G    A        1      2        2 
   1 chr1_125697013     ZBoe    G    A        0      0        2 
   1 chr1_125697013     ZGre    G    A        0      0        2 
   1 chr1_125697013     ZHar    G    A        0      0        2 
   1 chr1_125697013   Sample    G    A        0      0        2 
   1 chr1_125699165     AAsi    C    T        0      0        2 
   1 chr1_125699165     AKia    C    T        0      0        2 
   1 chr1_125699165     AOna    C    T        0      0        2 
   1 chr1_125699165     ASom    C    T        0      0        2 
   1 chr1_125699165     HCab    C    T        0      0        2 
   1 chr1_125699165     HPrz    C    T      0.5      1        2 
   1 chr1_125699165     ZBoe    C    T        0      0        2 
   1 chr1_125699165     ZGre    C    T        0      0        2 
   1 chr1_125699165     ZHar    C    T        0      0        2 
   1 chr1_125699165   Sample    C    T        0      0        2 
   1 chr1_125715282     AAsi    A    G        0      0        2 
   1 chr1_125715282     AKia    A    G        0      0        2 
   1 chr1_125715282     AOna    A    G      0.5      1        2 
   1 chr1_125715282     ASom    A    G        0      0        2 
   1 chr1_125715282     HCab    A    G        0      0        2 
   1 chr1_125715282     HPrz    A    G        0      0        2 
   1 chr1_125715282     ZBoe    A    G        1      2        2 
   1 chr1_125715282     ZGre    A    G        1      2        2 
   1 chr1_125715282     ZHar    A    G        1      2        2 
   1 chr1_125715282   Sample    A    G        0      0        2 
   1 chr1_125715839     AAsi    G    A        0      0        2 
   1 chr1_125715839     AKia    G    A        1      2        2 
   1 chr1_125715839     AOna    G    A        0      0        2 
   1 chr1_125715839     ASom    G    A        0      0        2 
   1 chr1_125715839     HCab    G    A        0      0        2 
   1 chr1_125715839     HPrz    G    A        0      0        2 
   1 chr1_125715839     ZBoe    G    A        0      0        2 
   1 chr1_125715839     ZGre    G    A        0      0        2 
   1 chr1_125715839     ZHar    G    A        0      0        2 
   1 chr1_125715839   Sample    G    A        0      0        2 
   1 chr1_125717953     AAsi    T    C        0      0        2 
   1 chr1_125717953     AKia    T    C        0      0        2 
   1 chr1_125717953     AOna    T    C        0      0        2 
   1 chr1_125717953     ASom    T    C        0      0        2 
   1 chr1_125717953     HCab    T    C        0      0        2 
   1 chr1_125717953     HPrz    T    C        0      0        2 
   1 chr1_125717953     ZBoe    T    C      0.5      1        2 
   1 chr1_125717953     ZGre    T    C        0      0        2 
   1 chr1_125717953     ZHar    T    C      0.5      1        2 
   1 chr1_125717953   Sample    T    C        0      0        2 
   1 chr1_125721485     AAsi    C    T        0      0        2 
   1 chr1_125721485     AKia    C    T      0.5      1        2 
   1 chr1_125721485     AOna    C    T        0      0        2 
   1 chr1_125721485     ASom    C    T        0      0        2 
   1 chr1_125721485     HCab    C    T        0      0        2 
   1 chr1_125721485     HPrz    C    T        0      0        2 
   1 chr1_125721485     ZBoe    C    T        0      0        2 
   1 chr1_125721485     ZGre    C    T        0      0        2 
   1 chr1_125721485     ZHar    C    T        0      0        2 
   1 chr1_125721485   Sample    C    T        0      0        2 
   1 chr1_125724459     AAsi    G    A        0      0        2 
   1 chr1_125724459     AKia    G    A        0      0        2 
   1 chr1_125724459     AOna    G    A        0      0        2 
   1 chr1_125724459     ASom    G    A        0      0        2 
   1 chr1_125724459     HCab    G    A        1      2        2 
   1 chr1_125724459     HPrz    G    A        1      2        2 
   1 chr1_125724459     ZBoe    G    A      0.5      1        2 
   1 chr1_125724459     ZGre    G    A        1      2        2 
   1 chr1_125724459     ZHar    G    A        0      0        2 
   1 chr1_125724459   Sample    G    A        0      0        2 
   1 chr1_125735155     AAsi    G    T        0      0        2 
   1 chr1_125735155     AKia    G    T        0      0        2 
   1 chr1_125735155     AOna    G    T        0      0        2 
   1 chr1_125735155     ASom    G    T        1      2        2 
   1 chr1_125735155     HCab    G    T        0      0        2 
   1 chr1_125735155     HPrz    G    T        0      0        2 
   1 chr1_125735155     ZBoe    G    T        0      0        2 
   1 chr1_125735155     ZGre    G    T        0      0        2 
   1 chr1_125735155     ZHar    G    T        0      0        2 
   1 chr1_125735155   Sample    G    T        0      0        2 
   1 chr1_125737475     AAsi    T    C        0      0        2 
   1 chr1_125737475     AKia    T    C        1      2        2 
   1 chr1_125737475     AOna    T    C      0.5      1        2 
   1 chr1_125737475     ASom    T    C        0      0        2 
   1 chr1_125737475     HCab    T    C        0      0        2 
   1 chr1_125737475     HPrz    T    C        0      0        2 
   1 chr1_125737475     ZBoe    T    C        0      0        2 
   1 chr1_125737475     ZGre    T    C        0      0        2 
   1 chr1_125737475     ZHar    T    C        0      0        2 
   1 chr1_125737475   Sample    T    C        0      0        2 
   1 chr1_125739444     AAsi    G    A        0      0        2 
   1 chr1_125739444     AKia    G    A        0      0        2 
   1 chr1_125739444     AOna    G    A      0.5      1        2 
   1 chr1_125739444     ASom    G    A        0      0        2 
   1 chr1_125739444     HCab    G    A        0      0        2 
   1 chr1_125739444     HPrz    G    A        0      0        2 
   1 chr1_125739444     ZBoe    G    A        0      0        2 
   1 chr1_125739444     ZGre    G    A        0      0        2 
   1 chr1_125739444     ZHar    G    A        0      0        2 
   1 chr1_125739444   Sample    G    A        0      0        2 
   1 chr1_125741811     AAsi    A    C        0      0        2 
   1 chr1_125741811     AKia    A    C        0      0        2 
   1 chr1_125741811     AOna    A    C        0      0        2 
   1 chr1_125741811     ASom    A    C        1      2        2 
   1 chr1_125741811     HCab    A    C        0      0        2 
   1 chr1_125741811     HPrz    A    C        0      0        2 
   1 chr1_125741811     ZBoe    A    C        0      0        2 
   1 chr1_125741811     ZGre    A    C        0      0        2 
   1 chr1_125741811     ZHar    A    C        0      0        2 
   1 chr1_125741811   Sample    A    C        0      0        2 
   1 chr1_125747112     AAsi    G    A        0      0        2 
   1 chr1_125747112     AKia    G    A        0      0        2 
   1 chr1_125747112     AOna    G    A        0      0        2 
   1 chr1_125747112     ASom    G    A        0      0        2 
   1 chr1_125747112     HCab    G    A        1      2        2 
   1 chr1_125747112     HPrz    G    A        1      2        2 
   1 chr1_125747112     ZBoe    G    A        0      0        2 
   1 chr1_125747112     ZGre    G    A        0      0        2 
   1 chr1_125747112     ZHar    G    A        0      0        2 
   1 chr1_125747112   Sample    G    A        0      0        2 
   1 chr1_125753703     AAsi    A    G        0      0        2 
   1 chr1_125753703     AKia    A    G        0      0        2 
   1 chr1_125753703     AOna    A    G        0      0        2 
   1 chr1_125753703     ASom    A    G        0      0        2 
   1 chr1_125753703     HCab    A    G        0      0        2 
   1 chr1_125753703     HPrz    A    G        0      0        2 
   1 chr1_125753703     ZBoe    A    G        0      0        2 
   1 chr1_125753703     ZGre    A    G        0      0        2 
   1 chr1_125753703     ZHar    A    G        1      2        2 
   1 chr1_125753703   Sample    A    G        0      0        2 
   1 chr1_125757895     AAsi    C    T        0      0        2 
   1 chr1_125757895     AKia    C    T        0      0        2 
   1 chr1_125757895     AOna    C    T        0      0        2 
   1 chr1_125757895     ASom    C    T        0      0        2 
   1 chr1_125757895     HCab    C    T        1      2        2 
   1 chr1_125757895     HPrz    C    T        1      2        2 
   1 chr1_125757895     ZBoe    C    T        0      0        2 
   1 chr1_125757895     ZGre    C    T        0      0        2 
   1 chr1_125757895     ZHar    C    T        1      2        2 
   1 chr1_125757895   Sample    C    T        0      0        2 
   1 chr1_125760216     AAsi    G    A        0      0        2 
   1 chr1_125760216     AKia    G    A        0      0        2 
   1 chr1_125760216     AOna    G    A        0      0        2 
   1 chr1_125760216     ASom    G    A        0      0        2 
   1 chr1_125760216     HCab    G    A        0      0        2 
   1 chr1_125760216     HPrz    G    A        0      0        2 
   1 chr1_125760216     ZBoe    G    A      0.5      1        2 
   1 chr1_125760216     ZGre    G    A        0      0        2 
   1 chr1_125760216     ZHar    G    A        0      0        2 
   1 chr1_125760216   Sample    G    A        0      0        2 
   1 chr1_125762238     AAsi    A    G        0      0        2 
   1 chr1_125762238     AKia    A    G        0      0        2 
   1 chr1_125762238     AOna    A    G        0      0        2 
   1 chr1_125762238     ASom    A    G        0      0        2 
   1 chr1_125762238     HCab    A    G        0      0        2 
   1 chr1_125762238     HPrz    A    G        0      0        2 
   1 chr1_125762238     ZBoe    A    G      0.5      1        2 
   1 chr1_125762238     ZGre    A    G        0      0        2 
   1 chr1_125762238     ZHar    A    G        0      0        2 
   1 chr1_125762238   Sample    A    G        0      0        2 
   1 chr1_125765241     AAsi    T    C        0      0        2 
   1 chr1_125765241     AKia    T    C      0.5      1        2 
   1 chr1_125765241     AOna    T    C        0      0        2 
   1 chr1_125765241     ASom    T    C        0      0        2 
   1 chr1_125765241     HCab    T    C        0      0        2 
   1 chr1_125765241     HPrz    T    C        0      0        2 
   1 chr1_125765241     ZBoe    T    C        0      0        2 
   1 chr1_125765241     ZGre    T    C        0      0        2 
   1 chr1_125765241     ZHar    T    C        0      0        2 
   1 chr1_125765241   Sample    T    C        0      0        2 
   1 chr1_125765292     AAsi    A    C        0      0        2 
   1 chr1_125765292     AKia    A    C        0      0        2 
   1 chr1_125765292     AOna    A    C        0      0        2 
   1 chr1_125765292     ASom    A    C        0      0        2 
   1 chr1_125765292     HCab    A    C        0      0        2 
   1 chr1_125765292     HPrz    A    C        0      0        2 
   1 chr1_125765292     ZBoe    A    C        0      0        2 
   1 chr1_125765292     ZGre    A    C      0.5      1        2 
   1 chr1_125765292     ZHar    A    C        0      0        2 
   1 chr1_125765292   Sample    A    C        0      0        2 
   1 chr1_125769449     AAsi    G    A        0      0        2 
   1 chr1_125769449     AKia    G    A        0      0        2 
   1 chr1_125769449     AOna    G    A      0.5      1        2 
   1 chr1_125769449     ASom    G    A        0      0        2 
   1 chr1_125769449     HCab    G    A        0      0        2 
   1 chr1_125769449     HPrz    G    A        0      0        2 
   1 chr1_125769449     ZBoe    G    A        0      0        2 
   1 chr1_125769449     ZGre    G    A        0      0        2 
   1 chr1_125769449     ZHar    G    A        0      0        2 
   1 chr1_125769449   Sample    G    A        0      0        2 
   1 chr1_125771542     AAsi    T    C        1      2        2 
   1 chr1_125771542     AKia    T    C        1      2        2 
   1 chr1_125771542     AOna    T    C        1      2        2 
   1 chr1_125771542     ASom    T    C        1      2        2 
   1 chr1_125771542     HCab    T    C        0      0        2 
   1 chr1_125771542     HPrz    T    C        0      0        2 
   1 chr1_125771542     ZBoe    T    C        0      0        2 
   1 chr1_125771542     ZGre    T    C        0      0        2 
   1 chr1_125771542     ZHar    T    C        0      0        2 
   1 chr1_125771542   Sample    T    C        1      2        2 
   1 chr1_125775031     AAsi    A    T        0      0        2 
   1 chr1_125775031     AKia    A    T      0.5      1        2 
   1 chr1_125775031     AOna    A    T        0      0        2 
   1 chr1_125775031     ASom    A    T        0      0        2 
   1 chr1_125775031     HCab    A    T        0      0        2 
   1 chr1_125775031     HPrz    A    T        0      0        2 
   1 chr1_125775031     ZBoe    A    T        0      0        2 
   1 chr1_125775031     ZGre    A    T        0      0        2 
   1 chr1_125775031     ZHar    A    T        0      0        2 
   1 chr1_125775031   Sample    A    T        0      0        2 
   1 chr1_125776407     AAsi    C    T        0      0        2 
   1 chr1_125776407     AKia    C    T        0      0        2 
   1 chr1_125776407     AOna    C    T        0      0        2 
   1 chr1_125776407     ASom    C    T        0      0        2 
   1 chr1_125776407     HCab    C    T        1      2        2 
   1 chr1_125776407     HPrz    C    T      0.5      1        2 
   1 chr1_125776407     ZBoe    C    T        0      0        2 
   1 chr1_125776407     ZGre    C    T        0      0        2 
   1 chr1_125776407     ZHar    C    T        0      0        2 
   1 chr1_125776407   Sample    C    T        0      0        2 
   1 chr1_125777550     AAsi    C    T        0      0        2 
   1 chr1_125777550     AKia    C    T        0      0        2 
   1 chr1_125777550     AOna    C    T        0      0        2 
   1 chr1_125777550     ASom    C    T        0      0        2 
   1 chr1_125777550     HCab    C    T      0.5      1        2 
   1 chr1_125777550     HPrz    C    T        0      0        2 
   1 chr1_125777550     ZBoe    C    T        0      0        2 
   1 chr1_125777550     ZGre    C    T        0      0        2 
   1 chr1_125777550     ZHar    C    T        0      0        2 
   1 chr1_125777550   Sample    C    T        0      0        2 
   1 chr1_125786525     AAsi    C    A        0      0        2 
   1 chr1_125786525     AKia    C    A        0      0        2 
   1 chr1_125786525     AOna    C    A        0      0        2 
   1 chr1_125786525     ASom    C    A        0      0        2 
   1 chr1_125786525     HCab    C    A        0      0        2 
   1 chr1_125786525     HPrz    C    A        0      0        2 
   1 chr1_125786525     ZBoe    C    A        0      0        2 
   1 chr1_125786525     ZGre    C    A        1      2        2 
   1 chr1_125786525     ZHar    C    A        0      0        2 
   1 chr1_125786525   Sample    C    A        0      0        2 
   1 chr1_125787057     AAsi    T    A        0      0        2 
   1 chr1_125787057     AKia    T    A        0      0        2 
   1 chr1_125787057     AOna    T    A        0      0        2 
   1 chr1_125787057     ASom    T    A        0      0        2 
   1 chr1_125787057     HCab    T    A        0      0        2 
   1 chr1_125787057     HPrz    T    A      0.5      1        2 
   1 chr1_125787057     ZBoe    T    A        0      0        2 
   1 chr1_125787057     ZGre    T    A        0      0        2 
   1 chr1_125787057     ZHar    T    A        0      0        2 
   1 chr1_125787057   Sample    T    A        0      0        2 
   1 chr1_125788642     AAsi    G    C        0      0        2 
   1 chr1_125788642     AKia    G    C        0      0        2 
   1 chr1_125788642     AOna    G    C        0      0        2 
   1 chr1_125788642     ASom    G    C        0      0        2 
   1 chr1_125788642     HCab    G    C        0      0        2 
   1 chr1_125788642     HPrz    G    C      0.5      1        2 
   1 chr1_125788642     ZBoe    G    C        0      0        2 
   1 chr1_125788642     ZGre    G    C        0      0        2 
   1 chr1_125788642     ZHar    G    C        0      0        2 
   1 chr1_125788642   Sample    G    C        0      0        2 
   1 chr1_125799450     AAsi    C    A      0.5      1        2 
   1 chr1_125799450     AKia    C    A        0      0        2 
   1 chr1_125799450     AOna    C    A        0      0        2 
   1 chr1_125799450     ASom    C    A        1      2        2 
   1 chr1_125799450     HCab    C    A        0      0        2 
   1 chr1_125799450     HPrz    C    A        0      0        2 
   1 chr1_125799450     ZBoe    C    A        0      0        2 
   1 chr1_125799450     ZGre    C    A        0      0        2 
   1 chr1_125799450     ZHar    C    A        0      0        2 
   1 chr1_125799450   Sample    C    A        0      0        2 
   1 chr1_125802186     AAsi    T    C        1      2        2 
   1 chr1_125802186     AKia    T    C        0      0        2 
   1 chr1_125802186     AOna    T    C        0      0        2 
   1 chr1_125802186     ASom    T    C        0      0        2 
   1 chr1_125802186     HCab    T    C        0      0        2 
   1 chr1_125802186     HPrz    T    C        0      0        2 
   1 chr1_125802186     ZBoe    T    C        0      0        2 
   1 chr1_125802186     ZGre    T    C        0      0        2 
   1 chr1_125802186     ZHar    T    C        0      0        2 
   1 chr1_125802186   Sample    T    C        1      2        2 
   1 chr1_125808960     AAsi    C    A        0      0        2 
   1 chr1_125808960     AKia    C    A        0      0        2 
   1 chr1_125808960     AOna    C    A        0      0        2 
   1 chr1_125808960     ASom    C    A        0      0        2 
   1 chr1_125808960     HCab    C    A        0      0        2 
   1 chr1_125808960     HPrz    C    A        0      0        2 
   1 chr1_125808960     ZBoe    C    A        0      0        2 
   1 chr1_125808960     ZGre    C    A        0      0        2 
   1 chr1_125808960     ZHar    C    A        1      2        2 
   1 chr1_125808960   Sample    C    A        0      0        2 
   1 chr1_125817549     AAsi    C    T        0      0        2 
   1 chr1_125817549     AKia    C    T        0      0        2 
   1 chr1_125817549     AOna    C    T        0      0        2 
   1 chr1_125817549     ASom    C    T        0      0        2 
   1 chr1_125817549     HCab    C    T        1      2        2 
   1 chr1_125817549     HPrz    C    T        1      2        2 
   1 chr1_125817549     ZBoe    C    T        0      0        2 
   1 chr1_125817549     ZGre    C    T        0      0        2 
   1 chr1_125817549     ZHar    C    T        0      0        2 
   1 chr1_125817549   Sample    C    T        0      0        2 
   1 chr1_125820307     AAsi    C    G        0      0        2 
   1 chr1_125820307     AKia    C    G        0      0        2 
   1 chr1_125820307     AOna    C    G        0      0        2 
   1 chr1_125820307     ASom    C    G        0      0        2 
   1 chr1_125820307     HCab    C    G        0      0        2 
   1 chr1_125820307     HPrz    C    G        0      0        2 
   1 chr1_125820307     ZBoe    C    G        1      2        2 
   1 chr1_125820307     ZGre    C    G        1      2        2 
   1 chr1_125820307     ZHar    C    G        0      0        2 
   1 chr1_125820307   Sample    C    G        0      0        2 
   1 chr1_125823125     AAsi    C    G        0      0        2 
   1 chr1_125823125     AKia    C    G        0      0        2 
   1 chr1_125823125     AOna    C    G        0      0        2 
   1 chr1_125823125     ASom    C    G        0      0        2 
   1 chr1_125823125     HCab    C    G      0.5      1        2 
   1 chr1_125823125     HPrz    C    G        0      0        2 
   1 chr1_125823125     ZBoe    C    G        0      0        2 
   1 chr1_125823125     ZGre    C    G        0      0        2 
   1 chr1_125823125     ZHar    C    G        0      0        2 
   1 chr1_125823125   Sample    C    G        0      0        2 
   1 chr1_125824087     AAsi    A    C        0      0        2 
   1 chr1_125824087     AKia    A    C        0      0        2 
   1 chr1_125824087     AOna    A    C        0      0        2 
   1 chr1_125824087     ASom    A    C        0      0        2 
   1 chr1_125824087     HCab    A    C        0      0        2 
   1 chr1_125824087     HPrz    A    C        0      0        2 
   1 chr1_125824087     ZBoe    A    C        1      2        2 
   1 chr1_125824087     ZGre    A    C        1      2        2 
   1 chr1_125824087     ZHar    A    C        1      2        2 
   1 chr1_125824087   Sample    A    C        0      0        2 
   1 chr1_125824525     AAsi    A    G        0      0        2 
   1 chr1_125824525     AKia    A    G        0      0        2 
   1 chr1_125824525     AOna    A    G        0      0        2 
   1 chr1_125824525     ASom    A    G        0      0        2 
   1 chr1_125824525     HCab    A    G        0      0        2 
   1 chr1_125824525     HPrz    A    G        0      0        2 
   1 chr1_125824525     ZBoe    A    G        0      0        2 
   1 chr1_125824525     ZGre    A    G      0.5      1        2 
   1 chr1_125824525     ZHar    A    G        0      0        2 
   1 chr1_125824525   Sample    A    G        0      0        2 
   1 chr1_125831693     AAsi    C    T        0      0        2 
   1 chr1_125831693     AKia    C    T        0      0        2 
   1 chr1_125831693     AOna    C    T        0      0        2 
   1 chr1_125831693     ASom    C    T        1      2        2 
   1 chr1_125831693     HCab    C    T        0      0        2 
   1 chr1_125831693     HPrz    C    T        0      0        2 
   1 chr1_125831693     ZBoe    C    T        0      0        2 
   1 chr1_125831693     ZGre    C    T        0      0        2 
   1 chr1_125831693     ZHar    C    T        0      0        2 
   1 chr1_125831693   Sample    C    T        0      0        2 
   1 chr1_125833113     AAsi    C    T        0      0        2 
   1 chr1_125833113     AKia    C    T        0      0        2 
   1 chr1_125833113     AOna    C    T        0      0        2 
   1 chr1_125833113     ASom    C    T        0      0        2 
   1 chr1_125833113     HCab    C    T        0      0        2 
   1 chr1_125833113     HPrz    C    T        0      0        2 
   1 chr1_125833113     ZBoe    C    T        0      0        2 
   1 chr1_125833113     ZGre    C    T      0.5      1        2 
   1 chr1_125833113     ZHar    C    T        0      0        2 
   1 chr1_125833113   Sample    C    T        0      0        2 
   1 chr1_125836956     AAsi    G    A        0      0        2 
   1 chr1_125836956     AKia    G    A        0      0        2 
   1 chr1_125836956     AOna    G    A        0      0        2 
   1 chr1_125836956     ASom    G    A        0      0        2 
   1 chr1_125836956     HCab    G    A        1      2        2 
   1 chr1_125836956     HPrz    G    A        1      2        2 
   1 chr1_125836956     ZBoe    G    A        0      0        2 
   1 chr1_125836956     ZGre    G    A        0      0        2 
   1 chr1_125836956     ZHar    G    A        0      0        2 
   1 chr1_125836956   Sample    G    A        0      0        2 
   1 chr1_125842419     AAsi    T    C        0      0        2 
   1 chr1_125842419     AKia    T    C        1      2        2 
   1 chr1_125842419     AOna    T    C      0.5      1        2 
   1 chr1_125842419     ASom    T    C        0      0        2 
   1 chr1_125842419     HCab    T    C        0      0        2 
   1 chr1_125842419     HPrz    T    C        0      0        2 
   1 chr1_125842419     ZBoe    T    C        0      0        2 
   1 chr1_125842419     ZGre    T    C        0      0        2 
   1 chr1_125842419     ZHar    T    C        0      0        2 
   1 chr1_125842419   Sample    T    C        0      0        2 
   1 chr1_125842645     AAsi    A    G        0      0        2 
   1 chr1_125842645     AKia    A    G        0      0        2 
   1 chr1_125842645     AOna    A    G      0.5      1        2 
   1 chr1_125842645     ASom    A    G        0      0        2 
   1 chr1_125842645     HCab    A    G        0      0        2 
   1 chr1_125842645     HPrz    A    G        0      0        2 
   1 chr1_125842645     ZBoe    A    G        0      0        2 
   1 chr1_125842645     ZGre    A    G        0      0        2 
   1 chr1_125842645     ZHar    A    G        0      0        2 
   1 chr1_125842645   Sample    A    G        0      0        2 
   1 chr1_125843827     AAsi    A    G        0      0        2 
   1 chr1_125843827     AKia    A    G        0      0        2 
   1 chr1_125843827     AOna    A    G        0      0        2 
   1 chr1_125843827     ASom    A    G        0      0        2 
   1 chr1_125843827     HCab    A    G        0      0        2 
   1 chr1_125843827     HPrz    A    G        0      0        2 
   1 chr1_125843827     ZBoe    A    G        0      0        2 
   1 chr1_125843827     ZGre    A    G      0.5      1        2 
   1 chr1_125843827     ZHar    A    G        0      0        2 
   1 chr1_125843827   Sample    A    G        0      0        2 
   1 chr1_125848024     AAsi    C    T        0      0        2 
   1 chr1_125848024     AKia    C    T        0      0        2 
   1 chr1_125848024     AOna    C    T        0      0        2 
   1 chr1_125848024     ASom    C    T        0      0        2 
   1 chr1_125848024     HCab    C    T        1      2        2 
   1 chr1_125848024     HPrz    C    T        1      2        2 
   1 chr1_125848024     ZBoe    C    T        0      0        2 
   1 chr1_125848024     ZGre    C    T        0      0        2 
   1 chr1_125848024     ZHar    C    T        0      0        2 
   1 chr1_125848024   Sample    C    T        0      0        2 
   1 chr1_125853661     AAsi    A    G        0      0        2 
   1 chr1_125853661     AKia    A    G        0      0        2 
   1 chr1_125853661     AOna    A    G        0      0        2 
   1 chr1_125853661     ASom    A    G        0      0        2 
   1 chr1_125853661     HCab    A    G        1      2        2 
   1 chr1_125853661     HPrz    A    G      0.5      1        2 
   1 chr1_125853661     ZBoe    A    G        0      0        2 
   1 chr1_125853661     ZGre    A    G        0      0        2 
   1 chr1_125853661     ZHar    A    G        0      0        2 
   1 chr1_125853661   Sample    A    G        0      0        2 
   1 chr1_125854690     AAsi    C    T        0      0        2 
   1 chr1_125854690     AKia    C    T        0      0        2 
   1 chr1_125854690     AOna    C    T        0      0        2 
   1 chr1_125854690     ASom    C    T        0      0        2 
   1 chr1_125854690     HCab    C    T        0      0        2 
   1 chr1_125854690     HPrz    C    T        0      0        2 
   1 chr1_125854690     ZBoe    C    T        0      0        2 
   1 chr1_125854690     ZGre    C    T        1      2        2 
   1 chr1_125854690     ZHar    C    T        0      0        2 
   1 chr1_125854690   Sample    C    T        0      0        2 
   1 chr1_125857747     AAsi    C    T        0      0        2 
   1 chr1_125857747     AKia    C    T        0      0        2 
   1 chr1_125857747     AOna    C    T        0      0        2 
   1 chr1_125857747     ASom    C    T        0      0        2 
   1 chr1_125857747     HCab    C    T        1      2        2 
   1 chr1_125857747     HPrz    C    T        1      2        2 
   1 chr1_125857747     ZBoe    C    T        0      0        2 
   1 chr1_125857747     ZGre    C    T        0      0        2 
   1 chr1_125857747     ZHar    C    T        0      0        2 
   1 chr1_125857747   Sample    C    T        0      0        2 
   1 chr1_125862314     AAsi    A    C        0      0        2 
   1 chr1_125862314     AKia    A    C        0      0        2 
   1 chr1_125862314     AOna    A    C        0      0        2 
   1 chr1_125862314     ASom    A    C        0      0        2 
   1 chr1_125862314     HCab    A    C        1      2        2 
   1 chr1_125862314     HPrz    A    C        1      2        2 
   1 chr1_125862314     ZBoe    A    C        0      0        2 
   1 chr1_125862314     ZGre    A    C        0      0        2 
   1 chr1_125862314     ZHar    A    C        0      0        2 
   1 chr1_125862314   Sample    A    C        0      0        2 
   1 chr1_125864725     AAsi    T    C        0      0        2 
   1 chr1_125864725     AKia    T    C        1      2        2 
   1 chr1_125864725     AOna    T    C      0.5      1        2 
   1 chr1_125864725     ASom    T    C        0      0        2 
   1 chr1_125864725     HCab    T    C        0      0        2 
   1 chr1_125864725     HPrz    T    C        0      0        2 
   1 chr1_125864725     ZBoe    T    C        0      0        2 
   1 chr1_125864725     ZGre    T    C        0      0        2 
   1 chr1_125864725     ZHar    T    C        0      0        2 
   1 chr1_125864725   Sample    T    C        0      0        2 
   1 chr1_125866546     AAsi    T    C      0.5      1        2 
   1 chr1_125866546     AKia    T    C        0      0        2 
   1 chr1_125866546     AOna    T    C        0      0        2 
   1 chr1_125866546     ASom    T    C        0      0        2 
   1 chr1_125866546     HCab    T    C        0      0        2 
   1 chr1_125866546     HPrz    T    C        0      0        2 
   1 chr1_125866546     ZBoe    T    C        0      0        2 
   1 chr1_125866546     ZGre    T    C        0      0        2 
   1 chr1_125866546     ZHar    T    C        0      0        2 
   1 chr1_125866546   Sample    T    C        0      0        2 
   1 chr1_125876550     AAsi    A    G        0      0        2 
   1 chr1_125876550     AKia    A    G        0      0        2 
   1 chr1_125876550     AOna    A    G        0      0        2 
   1 chr1_125876550     ASom    A    G        0      0        2 
   1 chr1_125876550     HCab    A    G        0      0        2 
   1 chr1_125876550     HPrz    A    G        0      0        2 
   1 chr1_125876550     ZBoe    A    G        0      0        2 
   1 chr1_125876550     ZGre    A    G        0      0        2 
   1 chr1_125876550     ZHar    A    G        1      2        2 
   1 chr1_125876550   Sample    A    G        0      0        2 
   1 chr1_125885961     AAsi    G    A        0      0        2 
   1 chr1_125885961     AKia    G    A        0      0        2 
   1 chr1_125885961     AOna    G    A        0      0        2 
   1 chr1_125885961     ASom    G    A        0      0        2 
   1 chr1_125885961     HCab    G    A        1      2        2 
   1 chr1_125885961     HPrz    G    A        1      2        2 
   1 chr1_125885961     ZBoe    G    A        0      0        2 
   1 chr1_125885961     ZGre    G    A        0      0        2 
   1 chr1_125885961     ZHar    G    A        0      0        2 
   1 chr1_125885961   Sample    G    A        0      0        2 
   1 chr1_125886115     AAsi    T    C        0      0        2 
   1 chr1_125886115     AKia    T    C        0      0        2 
   1 chr1_125886115     AOna    T    C        0      0        2 
   1 chr1_125886115     ASom    T    C        0      0        2 
   1 chr1_125886115     HCab    T    C        1      2        2 
   1 chr1_125886115     HPrz    T    C        1      2        2 
   1 chr1_125886115     ZBoe    T    C        0      0        2 
   1 chr1_125886115     ZGre    T    C        0      0        2 
   1 chr1_125886115     ZHar    T    C        0      0        2 
   1 chr1_125886115   Sample    T    C        0      0        2 
   1 chr1_125886477     AAsi    T    C        0      0        2 
   1 chr1_125886477     AKia    T    C        0      0        2 
   1 chr1_125886477     AOna    T    C        0      0        2 
   1 chr1_125886477     ASom    T    C        0      0        2 
   1 chr1_125886477     HCab    T    C        0      0        2 
   1 chr1_125886477     HPrz    T    C      0.5      1        2 
   1 chr1_125886477     ZBoe    T    C        0      0        2 
   1 chr1_125886477     ZGre    T    C        0      0        2 
   1 chr1_125886477     ZHar    T    C        0      0        2 
   1 chr1_125886477   Sample    T    C        0      0        2 
   1 chr1_125895844     AAsi    G    T        0      0        2 
   1 chr1_125895844     AKia    G    T        0      0        2 
   1 chr1_125895844     AOna    G    T        0      0        2 
   1 chr1_125895844     ASom    G    T        0      0        2 
   1 chr1_125895844     HCab    G    T      0.5      1        2 
   1 chr1_125895844     HPrz    G    T        0      0        2 
   1 chr1_125895844     ZBoe    G    T        0      0        2 
   1 chr1_125895844     ZGre    G    T        0      0        2 
   1 chr1_125895844     ZHar    G    T        0      0        2 
   1 chr1_125895844   Sample    G    T        0      0        2 
   1 chr1_125899829     AAsi    A    G        0      0        2 
   1 chr1_125899829     AKia    A    G        1      2        2 
   1 chr1_125899829     AOna    A    G        1      2        2 
   1 chr1_125899829     ASom    A    G        0      0        2 
   1 chr1_125899829     HCab    A    G        0      0        2 
   1 chr1_125899829     HPrz    A    G        0      0        2 
   1 chr1_125899829     ZBoe    A    G        0      0        2 
   1 chr1_125899829     ZGre    A    G        0      0        2 
   1 chr1_125899829     ZHar    A    G        0      0        2 
   1 chr1_125899829   Sample    A    G        0      0        2 
   1 chr1_125905027     AAsi    C    G        0      0        2 
   1 chr1_125905027     AKia    C    G        0      0        2 
   1 chr1_125905027     AOna    C    G      0.5      1        2 
   1 chr1_125905027     ASom    C    G        0      0        2 
   1 chr1_125905027     HCab    C    G        0      0        2 
   1 chr1_125905027     HPrz    C    G        0      0        2 
   1 chr1_125905027     ZBoe    C    G        0      0        2 
   1 chr1_125905027     ZGre    C    G        0      0        2 
   1 chr1_125905027     ZHar    C    G        0      0        2 
   1 chr1_125905027   Sample    C    G        0      0        2 
   1 chr1_125912680     AAsi    T    C        0      0        2 
   1 chr1_125912680     AKia    T    C        0      0        2 
   1 chr1_125912680     AOna    T    C        0      0        2 
   1 chr1_125912680     ASom    T    C        0      0        2 
   1 chr1_125912680     HCab    T    C        1      2        2 
   1 chr1_125912680     HPrz    T    C        1      2        2 
   1 chr1_125912680     ZBoe    T    C        0      0        2 
   1 chr1_125912680     ZGre    T    C        0      0        2 
   1 chr1_125912680     ZHar    T    C        0      0        2 
   1 chr1_125912680   Sample    T    C        0      0        2 
   1 chr1_125913950     AAsi    A    C      0.5      1        2 
   1 chr1_125913950     AKia    A    C        0      0        2 
   1 chr1_125913950     AOna    A    C        0      0        2 
   1 chr1_125913950     ASom    A    C        0      0        2 
   1 chr1_125913950     HCab    A    C        0      0        2 
   1 chr1_125913950     HPrz    A    C        0      0        2 
   1 chr1_125913950     ZBoe    A    C        0      0        2 
   1 chr1_125913950     ZGre    A    C        0      0        2 
   1 chr1_125913950     ZHar    A    C        0      0        2 
   1 chr1_125913950   Sample    A    C        0      0        2 
   1 chr1_125914741     AAsi    C    G        1      2        2 
   1 chr1_125914741     AKia    C    G        0      0        2 
   1 chr1_125914741     AOna    C    G        0      0        2 
   1 chr1_125914741     ASom    C    G        1      2        2 
   1 chr1_125914741     HCab    C    G        0      0        2 
   1 chr1_125914741     HPrz    C    G        0      0        2 
   1 chr1_125914741     ZBoe    C    G        0      0        2 
   1 chr1_125914741     ZGre    C    G        0      0        2 
   1 chr1_125914741     ZHar    C    G        0      0        2 
   1 chr1_125914741   Sample    C    G        1      2        2 
   1 chr1_125914975     AAsi    T    C        0      0        2 
   1 chr1_125914975     AKia    T    C      0.5      1        2 
   1 chr1_125914975     AOna    T    C        0      0        2 
   1 chr1_125914975     ASom    T    C        0      0        2 
   1 chr1_125914975     HCab    T    C        0      0        2 
   1 chr1_125914975     HPrz    T    C        0      0        2 
   1 chr1_125914975     ZBoe    T    C        0      0        2 
   1 chr1_125914975     ZGre    T    C        0      0        2 
   1 chr1_125914975     ZHar    T    C        0      0        2 
   1 chr1_125914975   Sample    T    C        0      0        2 
   1 chr1_125921276     AAsi    A    C        0      0        2 
   1 chr1_125921276     AKia    A    C        0      0        2 
   1 chr1_125921276     AOna    A    C        0      0        2 
   1 chr1_125921276     ASom    A    C        0      0        2 
   1 chr1_125921276     HCab    A    C        0      0        2 
   1 chr1_125921276     HPrz    A    C        0      0        2 
   1 chr1_125921276     ZBoe    A    C        0      0        2 
   1 chr1_125921276     ZGre    A    C      0.5      1        2 
   1 chr1_125921276     ZHar    A    C        0      0        2 
   1 chr1_125921276   Sample    A    C        0      0        2 
   1 chr1_125922904     AAsi    T    C        0      0        2 
   1 chr1_125922904     AKia    T    C        0      0        2 
   1 chr1_125922904     AOna    T    C        0      0        2 
   1 chr1_125922904     ASom    T    C        0      0        2 
   1 chr1_125922904     HCab    T    C        0      0        2 
   1 chr1_125922904     HPrz    T    C        0      0        2 
   1 chr1_125922904     ZBoe    T    C        0      0        2 
   1 chr1_125922904     ZGre    T    C      0.5      1        2 
   1 chr1_125922904     ZHar    T    C        1      2        2 
   1 chr1_125922904   Sample    T    C        0      0        2 
   1 chr1_125926430     AAsi    A    G        0      0        2 
   1 chr1_125926430     AKia    A    G        0      0        2 
   1 chr1_125926430     AOna    A    G      0.5      1        2 
   1 chr1_125926430     ASom    A    G        0      0        2 
   1 chr1_125926430     HCab    A    G        0      0        2 
   1 chr1_125926430     HPrz    A    G        0      0        2 
   1 chr1_125926430     ZBoe    A    G        0      0        2 
   1 chr1_125926430     ZGre    A    G        0      0        2 
   1 chr1_125926430     ZHar    A    G        0      0        2 
   1 chr1_125926430   Sample    A    G        0      0        2 
   1 chr1_125927267     AAsi    C    G        0      0        2 
   1 chr1_125927267     AKia    C    G        0      0        2 
   1 chr1_125927267     AOna    C    G        0      0        2 
   1 chr1_125927267     ASom    C    G        0      0        2 
   1 chr1_125927267     HCab    C    G        0      0        2 
   1 chr1_125927267     HPrz    C    G      0.5      1        2 
   1 chr1_125927267     ZBoe    C    G        0      0        2 
   1 chr1_125927267     ZGre    C    G        0      0        2 
   1 chr1_125927267     ZHar    C    G        0      0        2 
   1 chr1_125927267   Sample    C    G        0      0        2 
   1 chr1_125936653     AAsi    G    C        0      0        2 
   1 chr1_125936653     AKia    G    C        0      0        2 
   1 chr1_125936653     AOna    G    C        0      0        2 
   1 chr1_125936653     ASom    G    C        0      0        2 
   1 chr1_125936653     HCab    G    C        0      0        2 
   1 chr1_125936653     HPrz    G    C        0      0        2 
   1 chr1_125936653     ZBoe    G    C        1      2        2 
   1 chr1_125936653     ZGre    G    C        1      2        2 
   1 chr1_125936653     ZHar    G    C        1      2        2 
   1 chr1_125936653   Sample    G    C        0      0        2 
   1 chr1_125939110     AAsi    G    C        0      0        2 
   1 chr1_125939110     AKia    G    C        0      0        2 
   1 chr1_125939110     AOna    G    C        0      0        2 
   1 chr1_125939110     ASom    G    C        0      0        2 
   1 chr1_125939110     HCab    G    C        1      2        2 
   1 chr1_125939110     HPrz    G    C        1      2        2 
   1 chr1_125939110     ZBoe    G    C        0      0        2 
   1 chr1_125939110     ZGre    G    C        0      0        2 
   1 chr1_125939110     ZHar    G    C        0      0        2 
   1 chr1_125939110   Sample    G    C        0      0        2 
   1 chr1_125942732     AAsi    A    G        0      0        2 
   1 chr1_125942732     AKia    A    G        0      0        2 
   1 chr1_125942732     AOna    A    G        0      0        2 
   1 chr1_125942732     ASom    A    G        0      0        2 
   1 chr1_125942732     HCab    A    G      0.5      1        2 
   1 chr1_125942732     HPrz    A    G        0      0        2 
   1 chr1_125942732     ZBoe    A    G        0      0        2 
   1 chr1_125942732     ZGre    A    G        0      0        2 
   1 chr1_125942732     ZHar    A    G        0      0        2 
   1 chr1_125942732   Sample    A    G        0      0        2 
   1 chr1_125943781     AAsi    T    C        0      0        2 
   1 chr1_125943781     AKia    T    C        0      0        2 
   1 chr1_125943781     AOna    T    C        0      0        2 
   1 chr1_125943781     ASom    T    C        0      0        2 
   1 chr1_125943781     HCab    T    C        1      2        2 
   1 chr1_125943781     HPrz    T    C        1      2        2 
   1 chr1_125943781     ZBoe    T    C        0      0        2 
   1 chr1_125943781     ZGre    T    C        0      0        2 
   1 chr1_125943781     ZHar    T    C        0      0        2 
   1 chr1_125943781   Sample    T    C        0      0        2 
   1 chr1_125949562     AAsi    C    G        0      0        2 
   1 chr1_125949562     AKia    C    G        0      0        2 
   1 chr1_125949562     AOna    C    G        0      0        2 
   1 chr1_125949562     ASom    C    G        0      0        2 
   1 chr1_125949562     HCab    C    G        0      0        2 
   1 chr1_125949562     HPrz    C    G        0      0        2 
   1 chr1_125949562     ZBoe    C    G        0      0        2 
   1 chr1_125949562     ZGre    C    G        1      2        2 
   1 chr1_125949562     ZHar    C    G        1      2        2 
   1 chr1_125949562   Sample    C    G        0      0        2 
   1 chr1_125952016     AAsi    C    G        0      0        2 
   1 chr1_125952016     AKia    C    G        0      0        2 
   1 chr1_125952016     AOna    C    G        0      0        2 
   1 chr1_125952016     ASom    C    G        0      0        2 
   1 chr1_125952016     HCab    C    G        1      2        2 
   1 chr1_125952016     HPrz    C    G        1      2        2 
   1 chr1_125952016     ZBoe    C    G        0      0        2 
   1 chr1_125952016     ZGre    C    G        0      0        2 
   1 chr1_125952016     ZHar    C    G        0      0        2 
   1 chr1_125952016   Sample    C    G        0      0        2 
   1 chr1_125953117     AAsi    A    G        0      0        2 
   1 chr1_125953117     AKia    A    G      0.5      1        2 
   1 chr1_125953117     AOna    A    G        0      0        2 
   1 chr1_125953117     ASom    A    G        0      0        2 
   1 chr1_125953117     HCab    A    G        0      0        2 
   1 chr1_125953117     HPrz    A    G        0      0        2 
   1 chr1_125953117     ZBoe    A    G        0      0        2 
   1 chr1_125953117     ZGre    A    G        0      0        2 
   1 chr1_125953117     ZHar    A    G        0      0        2 
   1 chr1_125953117   Sample    A    G        0      0        2 
   1 chr1_125964744     AAsi    A    G        0      0        2 
   1 chr1_125964744     AKia    A    G        0      0        2 
   1 chr1_125964744     AOna    A    G        0      0        2 
   1 chr1_125964744     ASom    A    G        0      0        2 
   1 chr1_125964744     HCab    A    G        0      0        2 
   1 chr1_125964744     HPrz    A    G        0      0        2 
   1 chr1_125964744     ZBoe    A    G        0      0        2 
   1 chr1_125964744     ZGre    A    G      0.5      1        2 
   1 chr1_125964744     ZHar    A    G        0      0        2 
   1 chr1_125964744   Sample    A    G        0      0        2 
   1 chr1_125965139     AAsi    A    G        0      0        2 
   1 chr1_125965139     AKia    A    G      0.5      1        2 
   1 chr1_125965139     AOna    A    G        1      2        2 
   1 chr1_125965139     ASom    A    G        0      0        2 
   1 chr1_125965139     HCab    A    G        0      0        2 
   1 chr1_125965139     HPrz    A    G        0      0        2 
   1 chr1_125965139     ZBoe    A    G        0      0        2 
   1 chr1_125965139     ZGre    A    G        0      0        2 
   1 chr1_125965139     ZHar    A    G        0      0        2 
   1 chr1_125965139   Sample    A    G        0      0        2 
   1 chr1_125968211     AAsi    A    G        0      0        2 
   1 chr1_125968211     AKia    A    G        0      0        2 
   1 chr1_125968211     AOna    A    G        0      0        2 
   1 chr1_125968211     ASom    A    G        0      0        2 
   1 chr1_125968211     HCab    A    G        0      0        2 
   1 chr1_125968211     HPrz    A    G        0      0        2 
   1 chr1_125968211     ZBoe    A    G      0.5      1        2 
   1 chr1_125968211     ZGre    A    G        0      0        2 
   1 chr1_125968211     ZHar    A    G        0      0        2 
   1 chr1_125968211   Sample    A    G        0      0        2 
   1 chr1_125968973     AAsi    T    C        0      0        2 
   1 chr1_125968973     AKia    T    C        0      0        2 
   1 chr1_125968973     AOna    T    C        0      0        2 
   1 chr1_125968973     ASom    T    C        0      0        2 
   1 chr1_125968973     HCab    T    C        1      2        2 
   1 chr1_125968973     HPrz    T    C        1      2        2 
   1 chr1_125968973     ZBoe    T    C        0      0        2 
   1 chr1_125968973     ZGre    T    C        0      0        2 
   1 chr1_125968973     ZHar    T    C        0      0        2 
   1 chr1_125968973   Sample    T    C        0      0        2 
   1 chr1_125969313     AAsi    T    A        0      0        2 
   1 chr1_125969313     AKia    T    A      0.5      1        2 
   1 chr1_125969313     AOna    T    A      0.5      1        2 
   1 chr1_125969313     ASom    T    A        0      0        2 
   1 chr1_125969313     HCab    T    A        0      0        2 
   1 chr1_125969313     HPrz    T    A        0      0        2 
   1 chr1_125969313     ZBoe    T    A        0      0        2 
   1 chr1_125969313     ZGre    T    A        0      0        2 
   1 chr1_125969313     ZHar    T    A        0      0        2 
   1 chr1_125969313   Sample    T    A        0      0        2 
   1 chr1_125969777     AAsi    T    C        0      0        2 
   1 chr1_125969777     AKia    T    C        0      0        2 
   1 chr1_125969777     AOna    T    C        0      0        2 
   1 chr1_125969777     ASom    T    C        0      0        2 
   1 chr1_125969777     HCab    T    C        1      2        2 
   1 chr1_125969777     HPrz    T    C        1      2        2 
   1 chr1_125969777     ZBoe    T    C      0.5      1        2 
   1 chr1_125969777     ZGre    T    C        0      0        2 
   1 chr1_125969777     ZHar    T    C        0      0        2 
   1 chr1_125969777   Sample    T    C        0      0        2 
   1 chr1_125970342     AAsi    A    G        0      0        2 
   1 chr1_125970342     AKia    A    G        0      0        2 
   1 chr1_125970342     AOna    A    G        0      0        2 
   1 chr1_125970342     ASom    A    G        0      0        2 
   1 chr1_125970342     HCab    A    G        0      0        2 
   1 chr1_125970342     HPrz    A    G        0      0        2 
   1 chr1_125970342     ZBoe    A    G        0      0        2 
   1 chr1_125970342     ZGre    A    G      0.5      1        2 
   1 chr1_125970342     ZHar    A    G        0      0        2 
   1 chr1_125970342   Sample    A    G        0      0        2 
   1 chr1_125973672     AAsi    T    C        0      0        2 
   1 chr1_125973672     AKia    T    C        0      0        2 
   1 chr1_125973672     AOna    T    C        0      0        2 
   1 chr1_125973672     ASom    T    C        0      0        2 
   1 chr1_125973672     HCab    T    C        1      2        2 
   1 chr1_125973672     HPrz    T    C      0.5      1        2 
   1 chr1_125973672     ZBoe    T    C        0      0        2 
   1 chr1_125973672     ZGre    T    C        0      0        2 
   1 chr1_125973672     ZHar    T    C        0      0        2 
   1 chr1_125973672   Sample    T    C        0      0        2 
   1 chr1_125981999     AAsi    C    T        0      0        2 
   1 chr1_125981999     AKia    C    T        0      0        2 
   1 chr1_125981999     AOna    C    T        0      0        2 
   1 chr1_125981999     ASom    C    T        0      0        2 
   1 chr1_125981999     HCab    C    T        0      0        2 
   1 chr1_125981999     HPrz    C    T        1      2        2 
   1 chr1_125981999     ZBoe    C    T        0      0        2 
   1 chr1_125981999     ZGre    C    T        0      0        2 
   1 chr1_125981999     ZHar    C    T        0      0        2 
   1 chr1_125981999   Sample    C    T        0      0        2 
   1 chr1_125986070     AAsi    T    C        0      0        2 
   1 chr1_125986070     AKia    T    C        0      0        2 
   1 chr1_125986070     AOna    T    C        0      0        2 
   1 chr1_125986070     ASom    T    C        0      0        2 
   1 chr1_125986070     HCab    T    C        0      0        2 
   1 chr1_125986070     HPrz    T    C        0      0        2 
   1 chr1_125986070     ZBoe    T    C        0      0        2 
   1 chr1_125986070     ZGre    T    C        0      0        2 
   1 chr1_125986070     ZHar    T    C      0.5      1        2 
   1 chr1_125986070   Sample    T    C        0      0        2 
   1 chr1_125995400     AAsi    G    A        0      0        2 
   1 chr1_125995400     AKia    G    A        0      0        2 
   1 chr1_125995400     AOna    G    A        0      0        2 
   1 chr1_125995400     ASom    G    A        0      0        2 
   1 chr1_125995400     HCab    G    A        1      2        2 
   1 chr1_125995400     HPrz    G    A        1      2        2 
   1 chr1_125995400     ZBoe    G    A        0      0        2 
   1 chr1_125995400     ZGre    G    A        0      0        2 
   1 chr1_125995400     ZHar    G    A        0      0        2 
   1 chr1_125995400   Sample    G    A        0      0        2 
   1 chr1_125995484     AAsi    A    G        1      2        2 
   1 chr1_125995484     AKia    A    G        0      0        2 
   1 chr1_125995484     AOna    A    G        0      0        2 
   1 chr1_125995484     ASom    A    G        1      2        2 
   1 chr1_125995484     HCab    A    G        0      0        2 
   1 chr1_125995484     HPrz    A    G        0      0        2 
   1 chr1_125995484     ZBoe    A    G        0      0        2 
   1 chr1_125995484     ZGre    A    G        0      0        2 
   1 chr1_125995484     ZHar    A    G        0      0        2 
   1 chr1_125995484   Sample    A    G        1      2        2 
   1 chr1_125997161     AAsi    T    C        0      0        2 
   1 chr1_125997161     AKia    T    C        1      2        2 
   1 chr1_125997161     AOna    T    C        0      0        2 
   1 chr1_125997161     ASom    T    C        0      0        2 
   1 chr1_125997161     HCab    T    C        0      0        2 
   1 chr1_125997161     HPrz    T    C        0      0        2 
   1 chr1_125997161     ZBoe    T    C        0      0        2 
   1 chr1_125997161     ZGre    T    C        0      0        2 
   1 chr1_125997161     ZHar    T    C        0      0        2 
   1 chr1_125997161   Sample    T    C        0      0        2 
   1 chr1_125998144     AAsi    A    G        0      0        2 
   1 chr1_125998144     AKia    A    G        0      0        2 
   1 chr1_125998144     AOna    A    G        0      0        2 
   1 chr1_125998144     ASom    A    G        0      0        2 
   1 chr1_125998144     HCab    A    G        0      0        2 
   1 chr1_125998144     HPrz    A    G        0      0        2 
   1 chr1_125998144     ZBoe    A    G        0      0        2 
   1 chr1_125998144     ZGre    A    G        0      0        2 
   1 chr1_125998144     ZHar    A    G        1      2        2 
   1 chr1_125998144   Sample    A    G        0      0        2 
   1 chr1_125998944     AAsi    A    G        0      0        2 
   1 chr1_125998944     AKia    A    G        0      0        2 
   1 chr1_125998944     AOna    A    G        0      0        2 
   1 chr1_125998944     ASom    A    G        0      0        2 
   1 chr1_125998944     HCab    A    G        0      0        2 
   1 chr1_125998944     HPrz    A    G        0      0        2 
   1 chr1_125998944     ZBoe    A    G        0      0        2 
   1 chr1_125998944     ZGre    A    G        0      0        2 
   1 chr1_125998944     ZHar    A    G        1      2        2 
   1 chr1_125998944   Sample    A    G        0      0        2 
   1 chr1_125999857     AAsi    A    C        0      0        2 
   1 chr1_125999857     AKia    A    C        0      0        2 
   1 chr1_125999857     AOna    A    C        0      0        2 
   1 chr1_125999857     ASom    A    C        0      0        2 
   1 chr1_125999857     HCab    A    C        0      0        2 
   1 chr1_125999857     HPrz    A    C        0      0        2 
   1 chr1_125999857     ZBoe    A    C        0      0        2 
   1 chr1_125999857     ZGre    A    C        0      0        2 
   1 chr1_125999857     ZHar    A    C      0.5      1        2 
   1 chr1_125999857   Sample    A    C        0      0        2 
   1 chr1_126000199     AAsi    C    G        0      0        2 
   1 chr1_126000199     AKia    C    G        0      0        2 
   1 chr1_126000199     AOna    C    G        0      0        2 
   1 chr1_126000199     ASom    C    G        0      0        2 
   1 chr1_126000199     HCab    C    G        1      2        2 
   1 chr1_126000199     HPrz    C    G        1      2        2 
   1 chr1_126000199     ZBoe    C    G        0      0        2 
   1 chr1_126000199     ZGre    C    G        0      0        2 
   1 chr1_126000199     ZHar    C    G        0      0        2 
   1 chr1_126000199   Sample    C    G        0      0        2 
   1 chr1_126003175     AAsi    A    G        0      0        2 
   1 chr1_126003175     AKia    A    G        0      0        2 
   1 chr1_126003175     AOna    A    G        0      0        2 
   1 chr1_126003175     ASom    A    G        0      0        2 
   1 chr1_126003175     HCab    A    G      0.5      1        2 
   1 chr1_126003175     HPrz    A    G        0      0        2 
   1 chr1_126003175     ZBoe    A    G        0      0        2 
   1 chr1_126003175     ZGre    A    G        0      0        2 
   1 chr1_126003175     ZHar    A    G        0      0        2 
   1 chr1_126003175   Sample    A    G        0      0        2 
   1 chr1_126009960     AAsi    C    G        0      0        2 
   1 chr1_126009960     AKia    C    G        0      0        2 
   1 chr1_126009960     AOna    C    G        0      0        2 
   1 chr1_126009960     ASom    C    G        0      0        2 
   1 chr1_126009960     HCab    C    G        0      0        2 
   1 chr1_126009960     HPrz    C    G        0      0        2 
   1 chr1_126009960     ZBoe    C    G        0      0        2 
   1 chr1_126009960     ZGre    C    G        1      2        2 
   1 chr1_126009960     ZHar    C    G        0      0        2 
   1 chr1_126009960   Sample    C    G        0      0        2 
   1 chr1_126011072     AAsi    T    C        0      0        2 
   1 chr1_126011072     AKia    T    C        0      0        2 
   1 chr1_126011072     AOna    T    C        0      0        2 
   1 chr1_126011072     ASom    T    C        0      0        2 
   1 chr1_126011072     HCab    T    C        0      0        2 
   1 chr1_126011072     HPrz    T    C        0      0        2 
   1 chr1_126011072     ZBoe    T    C        0      0        2 
   1 chr1_126011072     ZGre    T    C        0      0        2 
   1 chr1_126011072     ZHar    T    C        1      2        2 
   1 chr1_126011072   Sample    T    C        0      0        2 
   1 chr1_126016012     AAsi    A    C        0      0        2 
   1 chr1_126016012     AKia    A    C        0      0        2 
   1 chr1_126016012     AOna    A    C        0      0        2 
   1 chr1_126016012     ASom    A    C        0      0        2 
   1 chr1_126016012     HCab    A    C        0      0        2 
   1 chr1_126016012     HPrz    A    C        0      0        2 
   1 chr1_126016012     ZBoe    A    C        0      0        2 
   1 chr1_126016012     ZGre    A    C        1      2        2 
   1 chr1_126016012     ZHar    A    C        0      0        2 
   1 chr1_126016012   Sample    A    C        0      0        2 
   1 chr1_126017581     AAsi    C    A        0      0        2 
   1 chr1_126017581     AKia    C    A        0      0        2 
   1 chr1_126017581     AOna    C    A        0      0        2 
   1 chr1_126017581     ASom    C    A        0      0        2 
   1 chr1_126017581     HCab    C    A        0      0        2 
   1 chr1_126017581     HPrz    C    A        0      0        2 
   1 chr1_126017581     ZBoe    C    A        0      0        2 
   1 chr1_126017581     ZGre    C    A        0      0        2 
   1 chr1_126017581     ZHar    C    A        1      2        2 
   1 chr1_126017581   Sample    C    A        0      0        2 
   1 chr1_126018468     AAsi    G    A        0      0        2 
   1 chr1_126018468     AKia    G    A        1      2        2 
   1 chr1_126018468     AOna    G    A        0      0        2 
   1 chr1_126018468     ASom    G    A        0      0        2 
   1 chr1_126018468     HCab    G    A        0      0        2 
   1 chr1_126018468     HPrz    G    A        0      0        2 
   1 chr1_126018468     ZBoe    G    A        0      0        2 
   1 chr1_126018468     ZGre    G    A        0      0        2 
   1 chr1_126018468     ZHar    G    A        0      0        2 
   1 chr1_126018468   Sample    G    A        0      0        2 
   1 chr1_126018662     AAsi    A    G        0      0        2 
   1 chr1_126018662     AKia    A    G        0      0        2 
   1 chr1_126018662     AOna    A    G        0      0        2 
   1 chr1_126018662     ASom    A    G        0      0        2 
   1 chr1_126018662     HCab    A    G        0      0        2 
   1 chr1_126018662     HPrz    A    G        0      0        2 
   1 chr1_126018662     ZBoe    A    G        0      0        2 
   1 chr1_126018662     ZGre    A    G        1      2        2 
   1 chr1_126018662     ZHar    A    G        0      0        2 
   1 chr1_126018662   Sample    A    G        0      0        2 
   1 chr1_126031890     AAsi    A    G        0      0        2 
   1 chr1_126031890     AKia    A    G        0      0        2 
   1 chr1_126031890     AOna    A    G        0      0        2 
   1 chr1_126031890     ASom    A    G        0      0        2 
   1 chr1_126031890     HCab    A    G        0      0        2 
   1 chr1_126031890     HPrz    A    G        0      0        2 
   1 chr1_126031890     ZBoe    A    G        0      0        2 
   1 chr1_126031890     ZGre    A    G        0      0        2 
   1 chr1_126031890     ZHar    A    G        1      2        2 
   1 chr1_126031890   Sample    A    G        0      0        2 
   1 chr1_126041794     AAsi    T    C        0      0        2 
   1 chr1_126041794     AKia    T    C        0      0        2 
   1 chr1_126041794     AOna    T    C        0      0        2 
   1 chr1_126041794     ASom    T    C        0      0        2 
   1 chr1_126041794     HCab    T    C        1      2        2 
   1 chr1_126041794     HPrz    T    C        1      2        2 
   1 chr1_126041794     ZBoe    T    C        0      0        2 
   1 chr1_126041794     ZGre    T    C        0      0        2 
   1 chr1_126041794     ZHar    T    C        0      0        2 
   1 chr1_126041794   Sample    T    C        0      0        2 
   1 chr1_126043595     AAsi    A    T        0      0        2 
   1 chr1_126043595     AKia    A    T        0      0        2 
   1 chr1_126043595     AOna    A    T        0      0        2 
   1 chr1_126043595     ASom    A    T        0      0        2 
   1 chr1_126043595     HCab    A    T        1      2        2 
   1 chr1_126043595     HPrz    A    T        1      2        2 
   1 chr1_126043595     ZBoe    A    T        0      0        2 
   1 chr1_126043595     ZGre    A    T        0      0        2 
   1 chr1_126043595     ZHar    A    T        0      0        2 
   1 chr1_126043595   Sample    A    T        0      0        2 
   1 chr1_126054885     AAsi    G    C        0      0        2 
   1 chr1_126054885     AKia    G    C        0      0        2 
   1 chr1_126054885     AOna    G    C        0      0        2 
   1 chr1_126054885     ASom    G    C        0      0        2 
   1 chr1_126054885     HCab    G    C        0      0        2 
   1 chr1_126054885     HPrz    G    C      0.5      1        2 
   1 chr1_126054885     ZBoe    G    C        0      0        2 
   1 chr1_126054885     ZGre    G    C        0      0        2 
   1 chr1_126054885     ZHar    G    C        0      0        2 
   1 chr1_126054885   Sample    G    C        0      0        2 
   1 chr1_126059836     AAsi    G    A        0      0        2 
   1 chr1_126059836     AKia    G    A        0      0        2 
   1 chr1_126059836     AOna    G    A        0      0        2 
   1 chr1_126059836     ASom    G    A        0      0        2 
   1 chr1_126059836     HCab    G    A        1      2        2 
   1 chr1_126059836     HPrz    G    A        1      2        2 
   1 chr1_126059836     ZBoe    G    A        0      0        2 
   1 chr1_126059836     ZGre    G    A        0      0        2 
   1 chr1_126059836     ZHar    G    A        0      0        2 
   1 chr1_126059836   Sample    G    A        0      0        2 
   1 chr1_126063319     AAsi    G    A        0      0        2 
   1 chr1_126063319     AKia    G    A        0      0        2 
   1 chr1_126063319     AOna    G    A        0      0        2 
   1 chr1_126063319     ASom    G    A        0      0        2 
   1 chr1_126063319     HCab    G    A        1      2        2 
   1 chr1_126063319     HPrz    G    A        1      2        2 
   1 chr1_126063319     ZBoe    G    A        0      0        2 
   1 chr1_126063319     ZGre    G    A        0      0        2 
   1 chr1_126063319     ZHar    G    A        0      0        2 
   1 chr1_126063319   Sample    G    A        0      0        2 
   1 chr1_126065565     AAsi    A    G        0      0        2 
   1 chr1_126065565     AKia    A    G        0      0        2 
   1 chr1_126065565     AOna    A    G      0.5      1        2 
   1 chr1_126065565     ASom    A    G        0      0        2 
   1 chr1_126065565     HCab    A    G        0      0        2 
   1 chr1_126065565     HPrz    A    G        0      0        2 
   1 chr1_126065565     ZBoe    A    G        0      0        2 
   1 chr1_126065565     ZGre    A    G        0      0        2 
   1 chr1_126065565     ZHar    A    G        0      0        2 
   1 chr1_126065565   Sample    A    G        0      0        2 
   1 chr1_126078723     AAsi    C    T        0      0        2 
   1 chr1_126078723     AKia    C    T        1      2        2 
   1 chr1_126078723     AOna    C    T      0.5      1        2 
   1 chr1_126078723     ASom    C    T        0      0        2 
   1 chr1_126078723     HCab    C    T        0      0        2 
   1 chr1_126078723     HPrz    C    T        0      0        2 
   1 chr1_126078723     ZBoe    C    T        0      0        2 
   1 chr1_126078723     ZGre    C    T        0      0        2 
   1 chr1_126078723     ZHar    C    T        0      0        2 
   1 chr1_126078723   Sample    C    T        0      0        2 
   1 chr1_126089280     AAsi    C    T        0      0        2 
   1 chr1_126089280     AKia    C    T        1      2        2 
   1 chr1_126089280     AOna    C    T        1      2        2 
   1 chr1_126089280     ASom    C    T        0      0        2 
   1 chr1_126089280     HCab    C    T        0      0        2 
   1 chr1_126089280     HPrz    C    T        0      0        2 
   1 chr1_126089280     ZBoe    C    T        0      0        2 
   1 chr1_126089280     ZGre    C    T        0      0        2 
   1 chr1_126089280     ZHar    C    T        0      0        2 
   1 chr1_126089280   Sample    C    T        0      0        2 
   1 chr1_126104156     AAsi    T    C        0      0        2 
   1 chr1_126104156     AKia    T    C        0      0        2 
   1 chr1_126104156     AOna    T    C        0      0        2 
   1 chr1_126104156     ASom    T    C        0      0        2 
   1 chr1_126104156     HCab    T    C        0      0        2 
   1 chr1_126104156     HPrz    T    C        0      0        2 
   1 chr1_126104156     ZBoe    T    C        0      0        2 
   1 chr1_126104156     ZGre    T    C        0      0        2 
   1 chr1_126104156     ZHar    T    C        1      2        2 
   1 chr1_126104156   Sample    T    C        0      0        2 
   1 chr1_126104244     AAsi    C    T        0      0        2 
   1 chr1_126104244     AKia    C    T        0      0        2 
   1 chr1_126104244     AOna    C    T        0      0        2 
   1 chr1_126104244     ASom    C    T        0      0        2 
   1 chr1_126104244     HCab    C    T        1      2        2 
   1 chr1_126104244     HPrz    C    T        1      2        2 
   1 chr1_126104244     ZBoe    C    T        0      0        2 
   1 chr1_126104244     ZGre    C    T        0      0        2 
   1 chr1_126104244     ZHar    C    T        0      0        2 
   1 chr1_126104244   Sample    C    T        0      0        2 
   1 chr1_126105191     AAsi    A    G        0      0        2 
   1 chr1_126105191     AKia    A    G        0      0        2 
   1 chr1_126105191     AOna    A    G        0      0        2 
   1 chr1_126105191     ASom    A    G        0      0        2 
   1 chr1_126105191     HCab    A    G        0      0        2 
   1 chr1_126105191     HPrz    A    G      0.5      1        2 
   1 chr1_126105191     ZBoe    A    G        0      0        2 
   1 chr1_126105191     ZGre    A    G        0      0        2 
   1 chr1_126105191     ZHar    A    G        0      0        2 
   1 chr1_126105191   Sample    A    G        0      0        2 
   1 chr1_126105259     AAsi    A    C        0      0        2 
   1 chr1_126105259     AKia    A    C        0      0        2 
   1 chr1_126105259     AOna    A    C        0      0        2 
   1 chr1_126105259     ASom    A    C        0      0        2 
   1 chr1_126105259     HCab    A    C        0      0        2 
   1 chr1_126105259     HPrz    A    C        0      0        2 
   1 chr1_126105259     ZBoe    A    C      0.5      1        2 
   1 chr1_126105259     ZGre    A    C        0      0        2 
   1 chr1_126105259     ZHar    A    C        0      0        2 
   1 chr1_126105259   Sample    A    C        0      0        2 
   1 chr1_126105278     AAsi    T    C        0      0        2 
   1 chr1_126105278     AKia    T    C        0      0        2 
   1 chr1_126105278     AOna    T    C        0      0        2 
   1 chr1_126105278     ASom    T    C        0      0        2 
   1 chr1_126105278     HCab    T    C        0      0        2 
   1 chr1_126105278     HPrz    T    C        0      0        2 
   1 chr1_126105278     ZBoe    T    C        1      2        2 
   1 chr1_126105278     ZGre    T    C        1      2        2 
   1 chr1_126105278     ZHar    T    C        0      0        2 
   1 chr1_126105278   Sample    T    C        0      0        2 
   1 chr1_126108907     AAsi    G    C        0      0        2 
   1 chr1_126108907     AKia    G    C        0      0        2 
   1 chr1_126108907     AOna    G    C        0      0        2 
   1 chr1_126108907     ASom    G    C        0      0        2 
   1 chr1_126108907     HCab    G    C        1      2        2 
   1 chr1_126108907     HPrz    G    C      0.5      1        2 
   1 chr1_126108907     ZBoe    G    C        0      0        2 
   1 chr1_126108907     ZGre    G    C        0      0        2 
   1 chr1_126108907     ZHar    G    C        0      0        2 
   1 chr1_126108907   Sample    G    C        0      0        2 
   1 chr1_126110392     AAsi    T    A        0      0        2 
   1 chr1_126110392     AKia    T    A        1      2        2 
   1 chr1_126110392     AOna    T    A        1      2        2 
   1 chr1_126110392     ASom    T    A        0      0        2 
   1 chr1_126110392     HCab    T    A        0      0        2 
   1 chr1_126110392     HPrz    T    A        0      0        2 
   1 chr1_126110392     ZBoe    T    A        0      0        2 
   1 chr1_126110392     ZGre    T    A        0      0        2 
   1 chr1_126110392     ZHar    T    A        0      0        2 
   1 chr1_126110392   Sample    T    A        0      0        2 
   1 chr1_126116341     AAsi    A    G        0      0        2 
   1 chr1_126116341     AKia    A    G        0      0        2 
   1 chr1_126116341     AOna    A    G        0      0        2 
   1 chr1_126116341     ASom    A    G        0      0        2 
   1 chr1_126116341     HCab    A    G        0      0        2 
   1 chr1_126116341     HPrz    A    G        0      0        2 
   1 chr1_126116341     ZBoe    A    G      0.5      1        2 
   1 chr1_126116341     ZGre    A    G        0      0        2 
   1 chr1_126116341     ZHar    A    G        0      0        2 
   1 chr1_126116341   Sample    A    G        0      0        2 
   1 chr1_126119608     AAsi    C    T        0      0        2 
   1 chr1_126119608     AKia    C    T        0      0        2 
   1 chr1_126119608     AOna    C    T        0      0        2 
   1 chr1_126119608     ASom    C    T        0      0        2 
   1 chr1_126119608     HCab    C    T        0      0        2 
   1 chr1_126119608     HPrz    C    T        0      0        2 
   1 chr1_126119608     ZBoe    C    T      0.5      1        2 
   1 chr1_126119608     ZGre    C    T        0      0        2 
   1 chr1_126119608     ZHar    C    T        0      0        2 
   1 chr1_126119608   Sample    C    T        0      0        2 
   1 chr1_126126296     AAsi    A    C        0      0        2 
   1 chr1_126126296     AKia    A    C        0      0        2 
   1 chr1_126126296     AOna    A    C        0      0        2 
   1 chr1_126126296     ASom    A    C        0      0        2 
   1 chr1_126126296     HCab    A    C        1      2        2 
   1 chr1_126126296     HPrz    A    C        1      2        2 
   1 chr1_126126296     ZBoe    A    C        0      0        2 
   1 chr1_126126296     ZGre    A    C        0      0        2 
   1 chr1_126126296     ZHar    A    C        0      0        2 
   1 chr1_126126296   Sample    A    C        0      0        2 
   1 chr1_126128382     AAsi    A    G        0      0        2 
   1 chr1_126128382     AKia    A    G        0      0        2 
   1 chr1_126128382     AOna    A    G        0      0        2 
   1 chr1_126128382     ASom    A    G        0      0        2 
   1 chr1_126128382     HCab    A    G        0      0        2 
   1 chr1_126128382     HPrz    A    G        0      0        2 
   1 chr1_126128382     ZBoe    A    G      0.5      1        2 
   1 chr1_126128382     ZGre    A    G        0      0        2 
   1 chr1_126128382     ZHar    A    G        0      0        2 
   1 chr1_126128382   Sample    A    G        0      0        2 
   1 chr1_126133660     AAsi    C    G        0      0        2 
   1 chr1_126133660     AKia    C    G        0      0        2 
   1 chr1_126133660     AOna    C    G        0      0        2 
   1 chr1_126133660     ASom    C    G        0      0        2 
   1 chr1_126133660     HCab    C    G        0      0        2 
   1 chr1_126133660     HPrz    C    G        0      0        2 
   1 chr1_126133660     ZBoe    C    G        0      0        2 
   1 chr1_126133660     ZGre    C    G        0      0        2 
   1 chr1_126133660     ZHar    C    G      0.5      1        2 
   1 chr1_126133660   Sample    C    G        0      0        2 
   1 chr1_126155089     AAsi    C    T        0      0        2 
   1 chr1_126155089     AKia    C    T        0      0        2 
   1 chr1_126155089     AOna    C    T        0      0        2 
   1 chr1_126155089     ASom    C    T        0      0        2 
   1 chr1_126155089     HCab    C    T        1      2        2 
   1 chr1_126155089     HPrz    C    T        1      2        2 
   1 chr1_126155089     ZBoe    C    T        0      0        2 
   1 chr1_126155089     ZGre    C    T        0      0        2 
   1 chr1_126155089     ZHar    C    T        0      0        2 
   1 chr1_126155089   Sample    C    T        0      0        2 
   1 chr1_126167256     AAsi    C    G        0      0        2 
   1 chr1_126167256     AKia    C    G        0      0        2 
   1 chr1_126167256     AOna    C    G        0      0        2 
   1 chr1_126167256     ASom    C    G        1      2        2 
   1 chr1_126167256     HCab    C    G        0      0        2 
   1 chr1_126167256     HPrz    C    G        0      0        2 
   1 chr1_126167256     ZBoe    C    G        0      0        2 
   1 chr1_126167256     ZGre    C    G        0      0        2 
   1 chr1_126167256     ZHar    C    G        0      0        2 
   1 chr1_126167256   Sample    C    G        0      0        2 
   1 chr1_126168280     AAsi    G    A        0      0        2 
   1 chr1_126168280     AKia    G    A        0      0        2 
   1 chr1_126168280     AOna    G    A        0      0        2 
   1 chr1_126168280     ASom    G    A        0      0        2 
   1 chr1_126168280     HCab    G    A        1      2        2 
   1 chr1_126168280     HPrz    G    A        1      2        2 
   1 chr1_126168280     ZBoe    G    A        0      0        2 
   1 chr1_126168280     ZGre    G    A        0      0        2 
   1 chr1_126168280     ZHar    G    A        0      0        2 
   1 chr1_126168280   Sample    G    A        0      0        2 
   1 chr1_126168909     AAsi    G    C        0      0        2 
   1 chr1_126168909     AKia    G    C        0      0        2 
   1 chr1_126168909     AOna    G    C        0      0        2 
   1 chr1_126168909     ASom    G    C        0      0        2 
   1 chr1_126168909     HCab    G    C        0      0        2 
   1 chr1_126168909     HPrz    G    C        1      2        2 
   1 chr1_126168909     ZBoe    G    C        0      0        2 
   1 chr1_126168909     ZGre    G    C        0      0        2 
   1 chr1_126168909     ZHar    G    C        0      0        2 
   1 chr1_126168909   Sample    G    C        0      0        2 
   1 chr1_126172055     AAsi    T    C        1      2        2 
   1 chr1_126172055     AKia    T    C        0      0        2 
   1 chr1_126172055     AOna    T    C        0      0        2 
   1 chr1_126172055     ASom    T    C        1      2        2 
   1 chr1_126172055     HCab    T    C        0      0        2 
   1 chr1_126172055     HPrz    T    C        0      0        2 
   1 chr1_126172055     ZBoe    T    C        0      0        2 
   1 chr1_126172055     ZGre    T    C        0      0        2 
   1 chr1_126172055     ZHar    T    C        0      0        2 
   1 chr1_126172055   Sample    T    C        1      2        2 
   1 chr1_126172469     AAsi    T    C        0      0        2 
   1 chr1_126172469     AKia    T    C        0      0        2 
   1 chr1_126172469     AOna    T    C        0      0        2 
   1 chr1_126172469     ASom    T    C        0      0        2 
   1 chr1_126172469     HCab    T    C      0.5      1        2 
   1 chr1_126172469     HPrz    T    C        0      0        2 
   1 chr1_126172469     ZBoe    T    C        0      0        2 
   1 chr1_126172469     ZGre    T    C        0      0        2 
   1 chr1_126172469     ZHar    T    C        0      0        2 
   1 chr1_126172469   Sample    T    C        0      0        2 
   1 chr1_126177820     AAsi    C    T        0      0        2 
   1 chr1_126177820     AKia    C    T        0      0        2 
   1 chr1_126177820     AOna    C    T        0      0        2 
   1 chr1_126177820     ASom    C    T        0      0        2 
   1 chr1_126177820     HCab    C    T        0      0        2 
   1 chr1_126177820     HPrz    C    T        0      0        2 
   1 chr1_126177820     ZBoe    C    T        0      0        2 
   1 chr1_126177820     ZGre    C    T        0      0        2 
   1 chr1_126177820     ZHar    C    T        1      2        2 
   1 chr1_126177820   Sample    C    T        0      0        2 
   1 chr1_126177932     AAsi    T    C        0      0        2 
   1 chr1_126177932     AKia    T    C        0      0        2 
   1 chr1_126177932     AOna    T    C        0      0        2 
   1 chr1_126177932     ASom    T    C        0      0        2 
   1 chr1_126177932     HCab    T    C        0      0        2 
   1 chr1_126177932     HPrz    T    C        0      0        2 
   1 chr1_126177932     ZBoe    T    C      0.5      1        2 
   1 chr1_126177932     ZGre    T    C        0      0        2 
   1 chr1_126177932     ZHar    T    C        0      0        2 
   1 chr1_126177932   Sample    T    C        0      0        2 
   1 chr1_126180546     AAsi    G    A        0      0        2 
   1 chr1_126180546     AKia    G    A        0      0        2 
   1 chr1_126180546     AOna    G    A        0      0        2 
   1 chr1_126180546     ASom    G    A        1      2        2 
   1 chr1_126180546     HCab    G    A        0      0        2 
   1 chr1_126180546     HPrz    G    A        0      0        2 
   1 chr1_126180546     ZBoe    G    A        0      0        2 
   1 chr1_126180546     ZGre    G    A        0      0        2 
   1 chr1_126180546     ZHar    G    A        0      0        2 
   1 chr1_126180546   Sample    G    A        0      0        2 
   1 chr1_126181359     AAsi    T    C        0      0        2 
   1 chr1_126181359     AKia    T    C        0      0        2 
   1 chr1_126181359     AOna    T    C        0      0        2 
   1 chr1_126181359     ASom    T    C        1      2        2 
   1 chr1_126181359     HCab    T    C        0      0        2 
   1 chr1_126181359     HPrz    T    C        0      0        2 
   1 chr1_126181359     ZBoe    T    C        0      0        2 
   1 chr1_126181359     ZGre    T    C        0      0        2 
   1 chr1_126181359     ZHar    T    C        0      0        2 
   1 chr1_126181359   Sample    T    C        0      0        2 
   1 chr1_126183022     AAsi    C    T      0.5      1        2 
   1 chr1_126183022     AKia    C    T        0      0        2 
   1 chr1_126183022     AOna    C    T        0      0        2 
   1 chr1_126183022     ASom    C    T        0      0        2 
   1 chr1_126183022     HCab    C    T        0      0        2 
   1 chr1_126183022     HPrz    C    T        0      0        2 
   1 chr1_126183022     ZBoe    C    T        0      0        2 
   1 chr1_126183022     ZGre    C    T        0      0        2 
   1 chr1_126183022     ZHar    C    T        0      0        2 
   1 chr1_126183022   Sample    C    T        0      0        2 
   1 chr1_126187734     AAsi    A    G        0      0        2 
   1 chr1_126187734     AKia    A    G        0      0        2 
   1 chr1_126187734     AOna    A    G        0      0        2 
   1 chr1_126187734     ASom    A    G        0      0        2 
   1 chr1_126187734     HCab    A    G        0      0        2 
   1 chr1_126187734     HPrz    A    G        0      0        2 
   1 chr1_126187734     ZBoe    A    G        0      0        2 
   1 chr1_126187734     ZGre    A    G        1      2        2 
   1 chr1_126187734     ZHar    A    G        0      0        2 
   1 chr1_126187734   Sample    A    G        0      0        2 
   1 chr1_126188169     AAsi    A    G        0      0        2 
   1 chr1_126188169     AKia    A    G        0      0        2 
   1 chr1_126188169     AOna    A    G        0      0        2 
   1 chr1_126188169     ASom    A    G        0      0        2 
   1 chr1_126188169     HCab    A    G        1      2        2 
   1 chr1_126188169     HPrz    A    G        1      2        2 
   1 chr1_126188169     ZBoe    A    G        0      0        2 
   1 chr1_126188169     ZGre    A    G        0      0        2 
   1 chr1_126188169     ZHar    A    G        0      0        2 
   1 chr1_126188169   Sample    A    G        0      0        2 
   1 chr1_126190220     AAsi    C    T        1      2        2 
   1 chr1_126190220     AKia    C    T        0      0        2 
   1 chr1_126190220     AOna    C    T      0.5      1        2 
   1 chr1_126190220     ASom    C    T        1      2        2 
   1 chr1_126190220     HCab    C    T        0      0        2 
   1 chr1_126190220     HPrz    C    T        0      0        2 
   1 chr1_126190220     ZBoe    C    T        0      0        2 
   1 chr1_126190220     ZGre    C    T        0      0        2 
   1 chr1_126190220     ZHar    C    T        0      0        2 
   1 chr1_126190220   Sample    C    T        0      0        2 
   1 chr1_126190603     AAsi    A    G        0      0        2 
   1 chr1_126190603     AKia    A    G        0      0        2 
   1 chr1_126190603     AOna    A    G        0      0        2 
   1 chr1_126190603     ASom    A    G        0      0        2 
   1 chr1_126190603     HCab    A    G        0      0        2 
   1 chr1_126190603     HPrz    A    G        0      0        2 
   1 chr1_126190603     ZBoe    A    G        0      0        2 
   1 chr1_126190603     ZGre    A    G        1      2        2 
   1 chr1_126190603     ZHar    A    G        0      0        2 
   1 chr1_126190603   Sample    A    G        0      0        2 
   1 chr1_126190761     AAsi    C    T      0.5      1        2 
   1 chr1_126190761     AKia    C    T        0      0        2 
   1 chr1_126190761     AOna    C    T        0      0        2 
   1 chr1_126190761     ASom    C    T        0      0        2 
   1 chr1_126190761     HCab    C    T        0      0        2 
   1 chr1_126190761     HPrz    C    T        0      0        2 
   1 chr1_126190761     ZBoe    C    T        0      0        2 
   1 chr1_126190761     ZGre    C    T        0      0        2 
   1 chr1_126190761     ZHar    C    T        0      0        2 
   1 chr1_126190761   Sample    C    T        1      2        2 
   1 chr1_126196797     AAsi    A    G        0      0        2 
   1 chr1_126196797     AKia    A    G        0      0        2 
   1 chr1_126196797     AOna    A    G        0      0        2 
   1 chr1_126196797     ASom    A    G        0      0        2 
   1 chr1_126196797     HCab    A    G        0      0        2 
   1 chr1_126196797     HPrz    A    G        0      0        2 
   1 chr1_126196797     ZBoe    A    G      0.5      1        2 
   1 chr1_126196797     ZGre    A    G        0      0        2 
   1 chr1_126196797     ZHar    A    G        0      0        2 
   1 chr1_126196797   Sample    A    G        0      0        2 
   1 chr1_126208018     AAsi    A    C        0      0        2 
   1 chr1_126208018     AKia    A    C        0      0        2 
   1 chr1_126208018     AOna    A    C        0      0        2 
   1 chr1_126208018     ASom    A    C        0      0        2 
   1 chr1_126208018     HCab    A    C      0.5      1        2 
   1 chr1_126208018     HPrz    A    C        0      0        2 
   1 chr1_126208018     ZBoe    A    C        0      0        2 
   1 chr1_126208018     ZGre    A    C        0      0        2 
   1 chr1_126208018     ZHar    A    C        0      0        2 
   1 chr1_126208018   Sample    A    C        0      0        2 
   1 chr1_126208187     AAsi    T    C        0      0        2 
   1 chr1_126208187     AKia    T    C        0      0        2 
   1 chr1_126208187     AOna    T    C        0      0        2 
   1 chr1_126208187     ASom    T    C        0      0        2 
   1 chr1_126208187     HCab    T    C        0      0        2 
   1 chr1_126208187     HPrz    T    C        0      0        2 
   1 chr1_126208187     ZBoe    T    C        0      0        2 
   1 chr1_126208187     ZGre    T    C        1      2        2 
   1 chr1_126208187     ZHar    T    C        0      0        2 
   1 chr1_126208187   Sample    T    C        0      0        2 
   1 chr1_126212230     AAsi    T    C        0      0        2 
   1 chr1_126212230     AKia    T    C        0      0        2 
   1 chr1_126212230     AOna    T    C      0.5      1        2 
   1 chr1_126212230     ASom    T    C        0      0        2 
   1 chr1_126212230     HCab    T    C        0      0        2 
   1 chr1_126212230     HPrz    T    C        0      0        2 
   1 chr1_126212230     ZBoe    T    C        0      0        2 
   1 chr1_126212230     ZGre    T    C        0      0        2 
   1 chr1_126212230     ZHar    T    C        0      0        2 
   1 chr1_126212230   Sample    T    C        0      0        2 
   1 chr1_126213674     AAsi    A    G        0      0        2 
   1 chr1_126213674     AKia    A    G        0      0        2 
   1 chr1_126213674     AOna    A    G        0      0        2 
   1 chr1_126213674     ASom    A    G        0      0        2 
   1 chr1_126213674     HCab    A    G        1      2        2 
   1 chr1_126213674     HPrz    A    G        1      2        2 
   1 chr1_126213674     ZBoe    A    G        0      0        2 
   1 chr1_126213674     ZGre    A    G        0      0        2 
   1 chr1_126213674     ZHar    A    G        0      0        2 
   1 chr1_126213674   Sample    A    G        0      0        2 
   1 chr1_126214324     AAsi    G    C        0      0        2 
   1 chr1_126214324     AKia    G    C        0      0        2 
   1 chr1_126214324     AOna    G    C        0      0        2 
   1 chr1_126214324     ASom    G    C        0      0        2 
   1 chr1_126214324     HCab    G    C        0      0        2 
   1 chr1_126214324     HPrz    G    C        0      0        2 
   1 chr1_126214324     ZBoe    G    C      0.5      1        2 
   1 chr1_126214324     ZGre    G    C        0      0        2 
   1 chr1_126214324     ZHar    G    C        0      0        2 
   1 chr1_126214324   Sample    G    C        0      0        2 
   1 chr1_126215557     AAsi    T    C        0      0        2 
   1 chr1_126215557     AKia    T    C        0      0        2 
   1 chr1_126215557     AOna    T    C        0      0        2 
   1 chr1_126215557     ASom    T    C        0      0        2 
   1 chr1_126215557     HCab    T    C        1      2        2 
   1 chr1_126215557     HPrz    T    C        1      2        2 
   1 chr1_126215557     ZBoe    T    C        0      0        2 
   1 chr1_126215557     ZGre    T    C        0      0        2 
   1 chr1_126215557     ZHar    T    C        0      0        2 
   1 chr1_126215557   Sample    T    C        0      0        2 
   1 chr1_126217269     AAsi    C    A        0      0        2 
   1 chr1_126217269     AKia    C    A        1      2        2 
   1 chr1_126217269     AOna    C    A      0.5      1        2 
   1 chr1_126217269     ASom    C    A        0      0        2 
   1 chr1_126217269     HCab    C    A        0      0        2 
   1 chr1_126217269     HPrz    C    A        0      0        2 
   1 chr1_126217269     ZBoe    C    A        0      0        2 
   1 chr1_126217269     ZGre    C    A        0      0        2 
   1 chr1_126217269     ZHar    C    A        0      0        2 
   1 chr1_126217269   Sample    C    A        0      0        2 
   1 chr1_126217460     AAsi    G    A        0      0        2 
   1 chr1_126217460     AKia    G    A        0      0        2 
   1 chr1_126217460     AOna    G    A        0      0        2 
   1 chr1_126217460     ASom    G    A        0      0        2 
   1 chr1_126217460     HCab    G    A        1      2        2 
   1 chr1_126217460     HPrz    G    A        1      2        2 
   1 chr1_126217460     ZBoe    G    A        0      0        2 
   1 chr1_126217460     ZGre    G    A        0      0        2 
   1 chr1_126217460     ZHar    G    A        0      0        2 
   1 chr1_126217460   Sample    G    A        0      0        2 
   1 chr1_126221262     AAsi    A    G        1      2        2 
   1 chr1_126221262     AKia    A    G        0      0        2 
   1 chr1_126221262     AOna    A    G        0      0        2 
   1 chr1_126221262     ASom    A    G        1      2        2 
   1 chr1_126221262     HCab    A    G        0      0        2 
   1 chr1_126221262     HPrz    A    G        0      0        2 
   1 chr1_126221262     ZBoe    A    G        0      0        2 
   1 chr1_126221262     ZGre    A    G        0      0        2 
   1 chr1_126221262     ZHar    A    G        0      0        2 
   1 chr1_126221262   Sample    A    G        1      2        2 
   1 chr1_126221631     AAsi    T    G        0      0        2 
   1 chr1_126221631     AKia    T    G        0      0        2 
   1 chr1_126221631     AOna    T    G        0      0        2 
   1 chr1_126221631     ASom    T    G        0      0        2 
   1 chr1_126221631     HCab    T    G        0      0        2 
   1 chr1_126221631     HPrz    T    G        0      0        2 
   1 chr1_126221631     ZBoe    T    G      0.5      1        2 
   1 chr1_126221631     ZGre    T    G        0      0        2 
   1 chr1_126221631     ZHar    T    G        0      0        2 
   1 chr1_126221631   Sample    T    G        0      0        2 
   1 chr1_126221920     AAsi    G    C        0      0        2 
   1 chr1_126221920     AKia    G    C        0      0        2 
   1 chr1_126221920     AOna    G    C        0      0        2 
   1 chr1_126221920     ASom    G    C        0      0        2 
   1 chr1_126221920     HCab    G    C        1      2        2 
   1 chr1_126221920     HPrz    G    C        1      2        2 
   1 chr1_126221920     ZBoe    G    C        0      0        2 
   1 chr1_126221920     ZGre    G    C        0      0        2 
   1 chr1_126221920     ZHar    G    C        0      0        2 
   1 chr1_126221920   Sample    G    C        0      0        2 
   1 chr1_126224820     AAsi    C    T        0      0        2 
   1 chr1_126224820     AKia    C    T        0      0        2 
   1 chr1_126224820     AOna    C    T        0      0        2 
   1 chr1_126224820     ASom    C    T        0      0        2 
   1 chr1_126224820     HCab    C    T        1      2        2 
   1 chr1_126224820     HPrz    C    T        1      2        2 
   1 chr1_126224820     ZBoe    C    T        0      0        2 
   1 chr1_126224820     ZGre    C    T        0      0        2 
   1 chr1_126224820     ZHar    C    T        0      0        2 
   1 chr1_126224820   Sample    C    T        0      0        2 
   1 chr1_126229009     AAsi    T    C        0      0        2 
   1 chr1_126229009     AKia    T    C        0      0        2 
   1 chr1_126229009     AOna    T    C        0      0        2 
   1 chr1_126229009     ASom    T    C        0      0        2 
   1 chr1_126229009     HCab    T    C        0      0        2 
   1 chr1_126229009     HPrz    T    C        0      0        2 
   1 chr1_126229009     ZBoe    T    C        0      0        2 
   1 chr1_126229009     ZGre    T    C      0.5      1        2 
   1 chr1_126229009     ZHar    T    C        0      0        2 
   1 chr1_126229009   Sample    T    C        0      0        2 
   1 chr1_126232854     AAsi    C    G        0      0        2 
   1 chr1_126232854     AKia    C    G        1      2        2 
   1 chr1_126232854     AOna    C    G      0.5      1        2 
   1 chr1_126232854     ASom    C    G        0      0        2 
   1 chr1_126232854     HCab    C    G        0      0        2 
   1 chr1_126232854     HPrz    C    G        0      0        2 
   1 chr1_126232854     ZBoe    C    G        0      0        2 
   1 chr1_126232854     ZGre    C    G        0      0        2 
   1 chr1_126232854     ZHar    C    G        0      0        2 
   1 chr1_126232854   Sample    C    G        0      0        2 
   1 chr1_126234695     AAsi    T    C        1      2        2 
   1 chr1_126234695     AKia    T    C        0      0        2 
   1 chr1_126234695     AOna    T    C        0      0        2 
   1 chr1_126234695     ASom    T    C        1      2        2 
   1 chr1_126234695     HCab    T    C        0      0        2 
   1 chr1_126234695     HPrz    T    C        0      0        2 
   1 chr1_126234695     ZBoe    T    C        0      0        2 
   1 chr1_126234695     ZGre    T    C        0      0        2 
   1 chr1_126234695     ZHar    T    C        0      0        2 
   1 chr1_126234695   Sample    T    C        1      2        2 
   1 chr1_126239540     AAsi    A    G        0      0        2 
   1 chr1_126239540     AKia    A    G        0      0        2 
   1 chr1_126239540     AOna    A    G        0      0        2 
   1 chr1_126239540     ASom    A    G        0      0        2 
   1 chr1_126239540     HCab    A    G        0      0        2 
   1 chr1_126239540     HPrz    A    G        0      0        2 
   1 chr1_126239540     ZBoe    A    G        0      0        2 
   1 chr1_126239540     ZGre    A    G        1      2        2 
   1 chr1_126239540     ZHar    A    G        0      0        2 
   1 chr1_126239540   Sample    A    G        0      0        2 
   1 chr1_126246696     AAsi    T    C        0      0        2 
   1 chr1_126246696     AKia    T    C        0      0        2 
   1 chr1_126246696     AOna    T    C        0      0        2 
   1 chr1_126246696     ASom    T    C        0      0        2 
   1 chr1_126246696     HCab    T    C        0      0        2 
   1 chr1_126246696     HPrz    T    C        0      0        2 
   1 chr1_126246696     ZBoe    T    C        0      0        2 
   1 chr1_126246696     ZGre    T    C      0.5      1        2 
   1 chr1_126246696     ZHar    T    C        0      0        2 
   1 chr1_126246696   Sample    T    C        0      0        2 
   1 chr1_126249643     AAsi    A    G      0.5      1        2 
   1 chr1_126249643     AKia    A    G        0      0        2 
   1 chr1_126249643     AOna    A    G        0      0        2 
   1 chr1_126249643     ASom    A    G        0      0        2 
   1 chr1_126249643     HCab    A    G        0      0        2 
   1 chr1_126249643     HPrz    A    G        0      0        2 
   1 chr1_126249643     ZBoe    A    G        0      0        2 
   1 chr1_126249643     ZGre    A    G        0      0        2 
   1 chr1_126249643     ZHar    A    G        0      0        2 
   1 chr1_126249643   Sample    A    G        0      0        2 
   1 chr1_126249963     AAsi    T    C        0      0        2 
   1 chr1_126249963     AKia    T    C        0      0        2 
   1 chr1_126249963     AOna    T    C        0      0        2 
   1 chr1_126249963     ASom    T    C        0      0        2 
   1 chr1_126249963     HCab    T    C        0      0        2 
   1 chr1_126249963     HPrz    T    C        0      0        2 
   1 chr1_126249963     ZBoe    T    C        0      0        2 
   1 chr1_126249963     ZGre    T    C        1      2        2 
   1 chr1_126249963     ZHar    T    C        0      0        2 
   1 chr1_126249963   Sample    T    C        0      0        2 
   1 chr1_126252646     AAsi    G    A        0      0        2 
   1 chr1_126252646     AKia    G    A        0      0        2 
   1 chr1_126252646     AOna    G    A        0      0        2 
   1 chr1_126252646     ASom    G    A        0      0        2 
   1 chr1_126252646     HCab    G    A        1      2        2 
   1 chr1_126252646     HPrz    G    A        1      2        2 
   1 chr1_126252646     ZBoe    G    A        0      0        2 
   1 chr1_126252646     ZGre    G    A        0      0        2 
   1 chr1_126252646     ZHar    G    A        0      0        2 
   1 chr1_126252646   Sample    G    A        0      0        2 
   1 chr1_126253718     AAsi    T    G        1      2        2 
   1 chr1_126253718     AKia    T    G        0      0        2 
   1 chr1_126253718     AOna    T    G        0      0        2 
   1 chr1_126253718     ASom    T    G        1      2        2 
   1 chr1_126253718     HCab    T    G        0      0        2 
   1 chr1_126253718     HPrz    T    G        0      0        2 
   1 chr1_126253718     ZBoe    T    G        0      0        2 
   1 chr1_126253718     ZGre    T    G        0      0        2 
   1 chr1_126253718     ZHar    T    G        0      0        2 
   1 chr1_126253718   Sample    T    G        1      2        2 
   1 chr1_126255977     AAsi    G    A        1      2        2 
   1 chr1_126255977     AKia    G    A        0      0        2 
   1 chr1_126255977     AOna    G    A      0.5      1        2 
   1 chr1_126255977     ASom    G    A        1      2        2 
   1 chr1_126255977     HCab    G    A        0      0        2 
   1 chr1_126255977     HPrz    G    A        0      0        2 
   1 chr1_126255977     ZBoe    G    A        0      0        2 
   1 chr1_126255977     ZGre    G    A        0      0        2 
   1 chr1_126255977     ZHar    G    A        0      0        2 
   1 chr1_126255977   Sample    G    A        1      2        2 
   1 chr1_126259594     AAsi    C    T        0      0        2 
   1 chr1_126259594     AKia    C    T        0      0        2 
   1 chr1_126259594     AOna    C    T        0      0        2 
   1 chr1_126259594     ASom    C    T        0      0        2 
   1 chr1_126259594     HCab    C    T        0      0        2 
   1 chr1_126259594     HPrz    C    T      0.5      1        2 
   1 chr1_126259594     ZBoe    C    T        0      0        2 
   1 chr1_126259594     ZGre    C    T        0      0        2 
   1 chr1_126259594     ZHar    C    T        0      0        2 
   1 chr1_126259594   Sample    C    T        0      0        2 
   1 chr1_126260452     AAsi    C    A        1      2        2 
   1 chr1_126260452     AKia    C    A        0      0        2 
   1 chr1_126260452     AOna    C    A        0      0        2 
   1 chr1_126260452     ASom    C    A        0      0        2 
   1 chr1_126260452     HCab    C    A        0      0        2 
   1 chr1_126260452     HPrz    C    A        0      0        2 
   1 chr1_126260452     ZBoe    C    A        0      0        2 
   1 chr1_126260452     ZGre    C    A        0      0        2 
   1 chr1_126260452     ZHar    C    A        0      0        2 
   1 chr1_126260452   Sample    C    A        1      2        2 
   1 chr1_126260870     AAsi    C    T        0      0        2 
   1 chr1_126260870     AKia    C    T        0      0        2 
   1 chr1_126260870     AOna    C    T        0      0        2 
   1 chr1_126260870     ASom    C    T        0      0        2 
   1 chr1_126260870     HCab    C    T        0      0        2 
   1 chr1_126260870     HPrz    C    T        0      0        2 
   1 chr1_126260870     ZBoe    C    T        1      2        2 
   1 chr1_126260870     ZGre    C    T        0      0        2 
   1 chr1_126260870     ZHar    C    T        0      0        2 
   1 chr1_126260870   Sample    C    T        0      0        2 
   1 chr1_126263590     AAsi    T    C        0      0        2 
   1 chr1_126263590     AKia    T    C        0      0        2 
   1 chr1_126263590     AOna    T    C        0      0        2 
   1 chr1_126263590     ASom    T    C        0      0        2 
   1 chr1_126263590     HCab    T    C        1      2        2 
   1 chr1_126263590     HPrz    T    C        1      2        2 
   1 chr1_126263590     ZBoe    T    C        0      0        2 
   1 chr1_126263590     ZGre    T    C        0      0        2 
   1 chr1_126263590     ZHar    T    C        0      0        2 
   1 chr1_126263590   Sample    T    C        0      0        2 
   1 chr1_126269805     AAsi    T    C        0      0        2 
   1 chr1_126269805     AKia    T    C        0      0        2 
   1 chr1_126269805     AOna    T    C        0      0        2 
   1 chr1_126269805     ASom    T    C        1      2        2 
   1 chr1_126269805     HCab    T    C        1      2        2 
   1 chr1_126269805     HPrz    T    C        1      2        2 
   1 chr1_126269805     ZBoe    T    C        0      0        2 
   1 chr1_126269805     ZGre    T    C        0      0        2 
   1 chr1_126269805     ZHar    T    C        0      0        2 
   1 chr1_126269805   Sample    T    C        1      2        2 
   1 chr1_126270563     AAsi    T    C        0      0        2 
   1 chr1_126270563     AKia    T    C        0      0        2 
   1 chr1_126270563     AOna    T    C        0      0        2 
   1 chr1_126270563     ASom    T    C        0      0        2 
   1 chr1_126270563     HCab    T    C        0      0        2 
   1 chr1_126270563     HPrz    T    C        0      0        2 
   1 chr1_126270563     ZBoe    T    C      0.5      1        2 
   1 chr1_126270563     ZGre    T    C        0      0        2 
   1 chr1_126270563     ZHar    T    C        0      0        2 
   1 chr1_126270563   Sample    T    C        0      0        2 
   1 chr1_126272728     AAsi    C    G        0      0        2 
   1 chr1_126272728     AKia    C    G        0      0        2 
   1 chr1_126272728     AOna    C    G        0      0        2 
   1 chr1_126272728     ASom    C    G        0      0        2 
   1 chr1_126272728     HCab    C    G        1      2        2 
   1 chr1_126272728     HPrz    C    G        1      2        2 
   1 chr1_126272728     ZBoe    C    G        0      0        2 
   1 chr1_126272728     ZGre    C    G        0      0        2 
   1 chr1_126272728     ZHar    C    G        0      0        2 
   1 chr1_126272728   Sample    C    G        0      0        2 
   1 chr1_126277355     AAsi    G    A        0      0        2 
   1 chr1_126277355     AKia    G    A        0      0        2 
   1 chr1_126277355     AOna    G    A      0.5      1        2 
   1 chr1_126277355     ASom    G    A        0      0        2 
   1 chr1_126277355     HCab    G    A        0      0        2 
   1 chr1_126277355     HPrz    G    A        0      0        2 
   1 chr1_126277355     ZBoe    G    A        0      0        2 
   1 chr1_126277355     ZGre    G    A        0      0        2 
   1 chr1_126277355     ZHar    G    A        0      0        2 
   1 chr1_126277355   Sample    G    A        0      0        2 
   1 chr1_126279216     AAsi    C    T        0      0        2 
   1 chr1_126279216     AKia    C    T        0      0        2 
   1 chr1_126279216     AOna    C    T        0      0        2 
   1 chr1_126279216     ASom    C    T        1      2        2 
   1 chr1_126279216     HCab    C    T        0      0        2 
   1 chr1_126279216     HPrz    C    T        0      0        2 
   1 chr1_126279216     ZBoe    C    T        0      0        2 
   1 chr1_126279216     ZGre    C    T        0      0        2 
   1 chr1_126279216     ZHar    C    T        0      0        2 
   1 chr1_126279216   Sample    C    T        0      0        2 
   1 chr1_126282618     AAsi    C    T        0      0        2 
   1 chr1_126282618     AKia    C    T        0      0        2 
   1 chr1_126282618     AOna    C    T        0      0        2 
   1 chr1_126282618     ASom    C    T        0      0        2 
   1 chr1_126282618     HCab    C    T        0      0        2 
   1 chr1_126282618     HPrz    C    T        0      0        2 
   1 chr1_126282618     ZBoe    C    T        1      2        2 
   1 chr1_126282618     ZGre    C    T        0      0        2 
   1 chr1_126282618     ZHar    C    T        0      0        2 
   1 chr1_126282618   Sample    C    T        0      0        2 
   1 chr1_126291510     AAsi    C    T        0      0        2 
   1 chr1_126291510     AKia    C    T        0      0        2 
   1 chr1_126291510     AOna    C    T        0      0        2 
   1 chr1_126291510     ASom    C    T        0      0        2 
   1 chr1_126291510     HCab    C    T        0      0        2 
   1 chr1_126291510     HPrz    C    T        0      0        2 
   1 chr1_126291510     ZBoe    C    T        0      0        2 
   1 chr1_126291510     ZGre    C    T      0.5      1        2 
   1 chr1_126291510     ZHar    C    T        0      0        2 
   1 chr1_126291510   Sample    C    T        0      0        2 
   1 chr1_126292797     AAsi    T    C        0      0        2 
   1 chr1_126292797     AKia    T    C        0      0        2 
   1 chr1_126292797     AOna    T    C        0      0        2 
   1 chr1_126292797     ASom    T    C        0      0        2 
   1 chr1_126292797     HCab    T    C        0      0        2 
   1 chr1_126292797     HPrz    T    C        0      0        2 
   1 chr1_126292797     ZBoe    T    C        0      0        2 
   1 chr1_126292797     ZGre    T    C        0      0        2 
   1 chr1_126292797     ZHar    T    C      0.5      1        2 
   1 chr1_126292797   Sample    T    C        0      0        2 
   1 chr1_126292926     AAsi    A    G        0      0        2 
   1 chr1_126292926     AKia    A    G        0      0        2 
   1 chr1_126292926     AOna    A    G        0      0        2 
   1 chr1_126292926     ASom    A    G        0      0        2 
   1 chr1_126292926     HCab    A    G        1      2        2 
   1 chr1_126292926     HPrz    A    G        1      2        2 
   1 chr1_126292926     ZBoe    A    G        0      0        2 
   1 chr1_126292926     ZGre    A    G        0      0        2 
   1 chr1_126292926     ZHar    A    G        0      0        2 
   1 chr1_126292926   Sample    A    G        0      0        2 
   1 chr1_126293047     AAsi    T    C        0      0        2 
   1 chr1_126293047     AKia    T    C        0      0        2 
   1 chr1_126293047     AOna    T    C      0.5      1        2 
   1 chr1_126293047     ASom    T    C        0      0        2 
   1 chr1_126293047     HCab    T    C        0      0        2 
   1 chr1_126293047     HPrz    T    C        0      0        2 
   1 chr1_126293047     ZBoe    T    C        0      0        2 
   1 chr1_126293047     ZGre    T    C        0      0        2 
   1 chr1_126293047     ZHar    T    C        0      0        2 
   1 chr1_126293047   Sample    T    C        0      0        2 
   1 chr1_126294436     AAsi    G    A        0      0        2 
   1 chr1_126294436     AKia    G    A        0      0        2 
   1 chr1_126294436     AOna    G    A        0      0        2 
   1 chr1_126294436     ASom    G    A        0      0        2 
   1 chr1_126294436     HCab    G    A        1      2        2 
   1 chr1_126294436     HPrz    G    A        1      2        2 
   1 chr1_126294436     ZBoe    G    A        0      0        2 
   1 chr1_126294436     ZGre    G    A        0      0        2 
   1 chr1_126294436     ZHar    G    A        0      0        2 
   1 chr1_126294436   Sample    G    A        0      0        2 
   1 chr1_126296655     AAsi    T    C      0.5      1        2 
   1 chr1_126296655     AKia    T    C        0      0        2 
   1 chr1_126296655     AOna    T    C        0      0        2 
   1 chr1_126296655     ASom    T    C        0      0        2 
   1 chr1_126296655     HCab    T    C        0      0        2 
   1 chr1_126296655     HPrz    T    C        0      0        2 
   1 chr1_126296655     ZBoe    T    C        0      0        2 
   1 chr1_126296655     ZGre    T    C        0      0        2 
   1 chr1_126296655     ZHar    T    C        0      0        2 
   1 chr1_126296655   Sample    T    C        0      0        2 
   1 chr1_126301374     AAsi    C    G        0      0        2 
   1 chr1_126301374     AKia    C    G        0      0        2 
   1 chr1_126301374     AOna    C    G        0      0        2 
   1 chr1_126301374     ASom    C    G        0      0        2 
   1 chr1_126301374     HCab    C    G      0.5      1        2 
   1 chr1_126301374     HPrz    C    G        0      0        2 
   1 chr1_126301374     ZBoe    C    G        0      0        2 
   1 chr1_126301374     ZGre    C    G        0      0        2 
   1 chr1_126301374     ZHar    C    G        0      0        2 
   1 chr1_126301374   Sample    C    G        0      0        2 
   1 chr1_126304743     AAsi    C    G        0      0        2 
   1 chr1_126304743     AKia    C    G        0      0        2 
   1 chr1_126304743     AOna    C    G        0      0        2 
   1 chr1_126304743     ASom    C    G        1      2        2 
   1 chr1_126304743     HCab    C    G        0      0        2 
   1 chr1_126304743     HPrz    C    G        0      0        2 
   1 chr1_126304743     ZBoe    C    G        0      0        2 
   1 chr1_126304743     ZGre    C    G        0      0        2 
   1 chr1_126304743     ZHar    C    G        0      0        2 
   1 chr1_126304743   Sample    C    G        0      0        2 
   1 chr1_126304979     AAsi    T    C        0      0        2 
   1 chr1_126304979     AKia    T    C        1      2        2 
   1 chr1_126304979     AOna    T    C      0.5      1        2 
   1 chr1_126304979     ASom    T    C        0      0        2 
   1 chr1_126304979     HCab    T    C        0      0        2 
   1 chr1_126304979     HPrz    T    C        0      0        2 
   1 chr1_126304979     ZBoe    T    C        0      0        2 
   1 chr1_126304979     ZGre    T    C        0      0        2 
   1 chr1_126304979     ZHar    T    C        0      0        2 
   1 chr1_126304979   Sample    T    C        0      0        2 
   1 chr1_126304980     AAsi    A    G        0      0        2 
   1 chr1_126304980     AKia    A    G        0      0        2 
   1 chr1_126304980     AOna    A    G        0      0        2 
   1 chr1_126304980     ASom    A    G        0      0        2 
   1 chr1_126304980     HCab    A    G        0      0        2 
   1 chr1_126304980     HPrz    A    G        0      0        2 
   1 chr1_126304980     ZBoe    A    G        1      2        2 
   1 chr1_126304980     ZGre    A    G      0.5      1        2 
   1 chr1_126304980     ZHar    A    G        0      0        2 
   1 chr1_126304980   Sample    A    G        0      0        2 
   1 chr1_126307964     AAsi    C    T        0      0        2 
   1 chr1_126307964     AKia    C    T        0      0        2 
   1 chr1_126307964     AOna    C    T        0      0        2 
   1 chr1_126307964     ASom    C    T        0      0        2 
   1 chr1_126307964     HCab    C    T        1      2        2 
   1 chr1_126307964     HPrz    C    T      0.5      1        2 
   1 chr1_126307964     ZBoe    C    T        0      0        2 
   1 chr1_126307964     ZGre    C    T        0      0        2 
   1 chr1_126307964     ZHar    C    T        0      0        2 
   1 chr1_126307964   Sample    C    T        0      0        2 
   1 chr1_126308693     AAsi    T    C      0.5      1        2 
   1 chr1_126308693     AKia    T    C        0      0        2 
   1 chr1_126308693     AOna    T    C        0      0        2 
   1 chr1_126308693     ASom    T    C        1      2        2 
   1 chr1_126308693     HCab    T    C        0      0        2 
   1 chr1_126308693     HPrz    T    C        0      0        2 
   1 chr1_126308693     ZBoe    T    C        0      0        2 
   1 chr1_126308693     ZGre    T    C        0      0        2 
   1 chr1_126308693     ZHar    T    C        0      0        2 
   1 chr1_126308693   Sample    T    C        0      0        2 
   1 chr1_126309768     AAsi    A    G        0      0        2 
   1 chr1_126309768     AKia    A    G        0      0        2 
   1 chr1_126309768     AOna    A    G      0.5      1        2 
   1 chr1_126309768     ASom    A    G        0      0        2 
   1 chr1_126309768     HCab    A    G        0      0        2 
   1 chr1_126309768     HPrz    A    G        0      0        2 
   1 chr1_126309768     ZBoe    A    G        0      0        2 
   1 chr1_126309768     ZGre    A    G        0      0        2 
   1 chr1_126309768     ZHar    A    G        0      0        2 
   1 chr1_126309768   Sample    A    G        0      0        2 
   1 chr1_126316278     AAsi    C    T        1      2        2 
   1 chr1_126316278     AKia    C    T        0      0        2 
   1 chr1_126316278     AOna    C    T        0      0        2 
   1 chr1_126316278     ASom    C    T        1      2        2 
   1 chr1_126316278     HCab    C    T        1      2        2 
   1 chr1_126316278     HPrz    C    T        1      2        2 
   1 chr1_126316278     ZBoe    C    T        0      0        2 
   1 chr1_126316278     ZGre    C    T        0      0        2 
   1 chr1_126316278     ZHar    C    T        0      0        2 
   1 chr1_126316278   Sample    C    T        1      2        2 
   1 chr1_126316970     AAsi    A    G        0      0        2 
   1 chr1_126316970     AKia    A    G        0      0        2 
   1 chr1_126316970     AOna    A    G        0      0        2 
   1 chr1_126316970     ASom    A    G        0      0        2 
   1 chr1_126316970     HCab    A    G        0      0        2 
   1 chr1_126316970     HPrz    A    G        0      0        2 
   1 chr1_126316970     ZBoe    A    G        0      0        2 
   1 chr1_126316970     ZGre    A    G        0      0        2 
   1 chr1_126316970     ZHar    A    G      0.5      1        2 
   1 chr1_126316970   Sample    A    G        0      0        2 
   1 chr1_126329877     AAsi    A    T        0      0        2 
   1 chr1_126329877     AKia    A    T        0      0        2 
   1 chr1_126329877     AOna    A    T      0.5      1        2 
   1 chr1_126329877     ASom    A    T        0      0        2 
   1 chr1_126329877     HCab    A    T        0      0        2 
   1 chr1_126329877     HPrz    A    T        0      0        2 
   1 chr1_126329877     ZBoe    A    T        0      0        2 
   1 chr1_126329877     ZGre    A    T        0      0        2 
   1 chr1_126329877     ZHar    A    T        0      0        2 
   1 chr1_126329877   Sample    A    T        0      0        2 
   1 chr1_126335456     AAsi    A    G        0      0        2 
   1 chr1_126335456     AKia    A    G      0.5      1        2 
   1 chr1_126335456     AOna    A    G        0      0        2 
   1 chr1_126335456     ASom    A    G        1      2        2 
   1 chr1_126335456     HCab    A    G        0      0        2 
   1 chr1_126335456     HPrz    A    G        0      0        2 
   1 chr1_126335456     ZBoe    A    G        0      0        2 
   1 chr1_126335456     ZGre    A    G        0      0        2 
   1 chr1_126335456     ZHar    A    G        0      0        2 
   1 chr1_126335456   Sample    A    G        0      0        2 
   1 chr1_126335722     AAsi    A    C        0      0        2 
   1 chr1_126335722     AKia    A    C        0      0        2 
   1 chr1_126335722     AOna    A    C        0      0        2 
   1 chr1_126335722     ASom    A    C        0      0        2 
   1 chr1_126335722     HCab    A    C        0      0        2 
   1 chr1_126335722     HPrz    A    C        0      0        2 
   1 chr1_126335722     ZBoe    A    C        0      0        2 
   1 chr1_126335722     ZGre    A    C        0      0        2 
   1 chr1_126335722     ZHar    A    C      0.5      1        2 
   1 chr1_126335722   Sample    A    C        0      0        2 
   1 chr1_126342584     AAsi    A    G        0      0        2 
   1 chr1_126342584     AKia    A    G        0      0        2 
   1 chr1_126342584     AOna    A    G        0      0        2 
   1 chr1_126342584     ASom    A    G        0      0        2 
   1 chr1_126342584     HCab    A    G        0      0        2 
   1 chr1_126342584     HPrz    A    G        0      0        2 
   1 chr1_126342584     ZBoe    A    G        1      2        2 
   1 chr1_126342584     ZGre    A    G        0      0        2 
   1 chr1_126342584     ZHar    A    G        0      0        2 
   1 chr1_126342584   Sample    A    G        0      0        2 
   1 chr1_126343234     AAsi    G    A        0      0        2 
   1 chr1_126343234     AKia    G    A        0      0        2 
   1 chr1_126343234     AOna    G    A        0      0        2 
   1 chr1_126343234     ASom    G    A        0      0        2 
   1 chr1_126343234     HCab    G    A        0      0        2 
   1 chr1_126343234     HPrz    G    A        0      0        2 
   1 chr1_126343234     ZBoe    G    A        0      0        2 
   1 chr1_126343234     ZGre    G    A        0      0        2 
   1 chr1_126343234     ZHar    G    A        1      2        2 
   1 chr1_126343234   Sample    G    A        0      0        2 
   1 chr1_126346358     AAsi    G    C        0      0        2 
   1 chr1_126346358     AKia    G    C        0      0        2 
   1 chr1_126346358     AOna    G    C        0      0        2 
   1 chr1_126346358     ASom    G    C        0      0        2 
   1 chr1_126346358     HCab    G    C        1      2        2 
   1 chr1_126346358     HPrz    G    C        1      2        2 
   1 chr1_126346358     ZBoe    G    C        0      0        2 
   1 chr1_126346358     ZGre    G    C        0      0        2 
   1 chr1_126346358     ZHar    G    C        0      0        2 
   1 chr1_126346358   Sample    G    C        0      0        2 
   1 chr1_126347765     AAsi    T    C        0      0        2 
   1 chr1_126347765     AKia    T    C        1      2        2 
   1 chr1_126347765     AOna    T    C        1      2        2 
   1 chr1_126347765     ASom    T    C        0      0        2 
   1 chr1_126347765     HCab    T    C        0      0        2 
   1 chr1_126347765     HPrz    T    C        0      0        2 
   1 chr1_126347765     ZBoe    T    C        0      0        2 
   1 chr1_126347765     ZGre    T    C        0      0        2 
   1 chr1_126347765     ZHar    T    C        0      0        2 
   1 chr1_126347765   Sample    T    C        0      0        2 
   1 chr1_126348655     AAsi    T    C        0      0        2 
   1 chr1_126348655     AKia    T    C        0      0        2 
   1 chr1_126348655     AOna    T    C        0      0        2 
   1 chr1_126348655     ASom    T    C        0      0        2 
   1 chr1_126348655     HCab    T    C        1      2        2 
   1 chr1_126348655     HPrz    T    C        1      2        2 
   1 chr1_126348655     ZBoe    T    C        0      0        2 
   1 chr1_126348655     ZGre    T    C        0      0        2 
   1 chr1_126348655     ZHar    T    C        0      0        2 
   1 chr1_126348655   Sample    T    C        0      0        2 
   1 chr1_126352748     AAsi    T    C        1      2        2 
   1 chr1_126352748     AKia    T    C        0      0        2 
   1 chr1_126352748     AOna    T    C        0      0        2 
   1 chr1_126352748     ASom    T    C        1      2        2 
   1 chr1_126352748     HCab    T    C        0      0        2 
   1 chr1_126352748     HPrz    T    C        0      0        2 
   1 chr1_126352748     ZBoe    T    C        0      0        2 
   1 chr1_126352748     ZGre    T    C        0      0        2 
   1 chr1_126352748     ZHar    T    C        0      0        2 
   1 chr1_126352748   Sample    T    C        1      2        2 
   1 chr1_126354721     AAsi    C    G        0      0        2 
   1 chr1_126354721     AKia    C    G        0      0        2 
   1 chr1_126354721     AOna    C    G        0      0        2 
   1 chr1_126354721     ASom    C    G        0      0        2 
   1 chr1_126354721     HCab    C    G        1      2        2 
   1 chr1_126354721     HPrz    C    G        1      2        2 
   1 chr1_126354721     ZBoe    C    G        0      0        2 
   1 chr1_126354721     ZGre    C    G        0      0        2 
   1 chr1_126354721     ZHar    C    G        0      0        2 
   1 chr1_126354721   Sample    C    G        0      0        2 
   1 chr1_126360222     AAsi    T    C        0      0        2 
   1 chr1_126360222     AKia    T    C        0      0        2 
   1 chr1_126360222     AOna    T    C        0      0        2 
   1 chr1_126360222     ASom    T    C        0      0        2 
   1 chr1_126360222     HCab    T    C        0      0        2 
   1 chr1_126360222     HPrz    T    C      0.5      1        2 
   1 chr1_126360222     ZBoe    T    C        0      0        2 
   1 chr1_126360222     ZGre    T    C        0      0        2 
   1 chr1_126360222     ZHar    T    C        0      0        2 
   1 chr1_126360222   Sample    T    C        0      0        2 
   1 chr1_126363764     AAsi    T    G        0      0        2 
   1 chr1_126363764     AKia    T    G        0      0        2 
   1 chr1_126363764     AOna    T    G        0      0        2 
   1 chr1_126363764     ASom    T    G        0      0        2 
   1 chr1_126363764     HCab    T    G        0      0        2 
   1 chr1_126363764     HPrz    T    G        0      0        2 
   1 chr1_126363764     ZBoe    T    G      0.5      1        2 
   1 chr1_126363764     ZGre    T    G        0      0        2 
   1 chr1_126363764     ZHar    T    G        0      0        2 
   1 chr1_126363764   Sample    T    G        0      0        2 
   1 chr1_126367826     AAsi    A    G        0      0        2 
   1 chr1_126367826     AKia    A    G        0      0        2 
   1 chr1_126367826     AOna    A    G        0      0        2 
   1 chr1_126367826     ASom    A    G        0      0        2 
   1 chr1_126367826     HCab    A    G      0.5      1        2 
   1 chr1_126367826     HPrz    A    G        0      0        2 
   1 chr1_126367826     ZBoe    A    G        0      0        2 
   1 chr1_126367826     ZGre    A    G        0      0        2 
   1 chr1_126367826     ZHar    A    G        0      0        2 
   1 chr1_126367826   Sample    A    G        0      0        2 
   1 chr1_126370288     AAsi    C    T        0      0        2 
   1 chr1_126370288     AKia    C    T        0      0        2 
   1 chr1_126370288     AOna    C    T        0      0        2 
   1 chr1_126370288     ASom    C    T        0      0        2 
   1 chr1_126370288     HCab    C    T        0      0        2 
   1 chr1_126370288     HPrz    C    T      0.5      1        2 
   1 chr1_126370288     ZBoe    C    T        0      0        2 
   1 chr1_126370288     ZGre    C    T        0      0        2 
   1 chr1_126370288     ZHar    C    T        0      0        2 
   1 chr1_126370288   Sample    C    T        0      0        2 
   1 chr1_126371140     AAsi    C    T        0      0        2 
   1 chr1_126371140     AKia    C    T        0      0        2 
   1 chr1_126371140     AOna    C    T        0      0        2 
   1 chr1_126371140     ASom    C    T        0      0        2 
   1 chr1_126371140     HCab    C    T        1      2        2 
   1 chr1_126371140     HPrz    C    T        1      2        2 
   1 chr1_126371140     ZBoe    C    T        0      0        2 
   1 chr1_126371140     ZGre    C    T        0      0        2 
   1 chr1_126371140     ZHar    C    T        0      0        2 
   1 chr1_126371140   Sample    C    T        0      0        2 
   1 chr1_126379056     AAsi    A    T        0      0        2 
   1 chr1_126379056     AKia    A    T        0      0        2 
   1 chr1_126379056     AOna    A    T        0      0        2 
   1 chr1_126379056     ASom    A    T        0      0        2 
   1 chr1_126379056     HCab    A    T        0      0        2 
   1 chr1_126379056     HPrz    A    T        0      0        2 
   1 chr1_126379056     ZBoe    A    T        1      2        2 
   1 chr1_126379056     ZGre    A    T      0.5      1        2 
   1 chr1_126379056     ZHar    A    T        0      0        2 
   1 chr1_126379056   Sample    A    T        0      0        2 
   1 chr1_126383103     AAsi    T    C        0      0        2 
   1 chr1_126383103     AKia    T    C        0      0        2 
   1 chr1_126383103     AOna    T    C      0.5      1        2 
   1 chr1_126383103     ASom    T    C        0      0        2 
   1 chr1_126383103     HCab    T    C        0      0        2 
   1 chr1_126383103     HPrz    T    C        0      0        2 
   1 chr1_126383103     ZBoe    T    C        0      0        2 
   1 chr1_126383103     ZGre    T    C        0      0        2 
   1 chr1_126383103     ZHar    T    C        0      0        2 
   1 chr1_126383103   Sample    T    C        0      0        2 
   1 chr1_126387790     AAsi    C    G        0      0        2 
   1 chr1_126387790     AKia    C    G      0.5      1        2 
   1 chr1_126387790     AOna    C    G        0      0        2 
   1 chr1_126387790     ASom    C    G        0      0        2 
   1 chr1_126387790     HCab    C    G        0      0        2 
   1 chr1_126387790     HPrz    C    G        0      0        2 
   1 chr1_126387790     ZBoe    C    G        0      0        2 
   1 chr1_126387790     ZGre    C    G        0      0        2 
   1 chr1_126387790     ZHar    C    G        0      0        2 
   1 chr1_126387790   Sample    C    G        0      0        2 
   1 chr1_126391432     AAsi    C    A        0      0        2 
   1 chr1_126391432     AKia    C    A        0      0        2 
   1 chr1_126391432     AOna    C    A      0.5      1        2 
   1 chr1_126391432     ASom    C    A        0      0        2 
   1 chr1_126391432     HCab    C    A        0      0        2 
   1 chr1_126391432     HPrz    C    A        0      0        2 
   1 chr1_126391432     ZBoe    C    A        0      0        2 
   1 chr1_126391432     ZGre    C    A        0      0        2 
   1 chr1_126391432     ZHar    C    A        0      0        2 
   1 chr1_126391432   Sample    C    A        0      0        2 
   1 chr1_126391677     AAsi    T    C        0      0        2 
   1 chr1_126391677     AKia    T    C        0      0        2 
   1 chr1_126391677     AOna    T    C        0      0        2 
   1 chr1_126391677     ASom    T    C        1      2        2 
   1 chr1_126391677     HCab    T    C        0      0        2 
   1 chr1_126391677     HPrz    T    C        0      0        2 
   1 chr1_126391677     ZBoe    T    C        0      0        2 
   1 chr1_126391677     ZGre    T    C        0      0        2 
   1 chr1_126391677     ZHar    T    C        0      0        2 
   1 chr1_126391677   Sample    T    C        0      0        2 
   1 chr1_126393455     AAsi    G    C        0      0        2 
   1 chr1_126393455     AKia    G    C        0      0        2 
   1 chr1_126393455     AOna    G    C        0      0        2 
   1 chr1_126393455     ASom    G    C        0      0        2 
   1 chr1_126393455     HCab    G    C        0      0        2 
   1 chr1_126393455     HPrz    G    C        0      0        2 
   1 chr1_126393455     ZBoe    G    C      0.5      1        2 
   1 chr1_126393455     ZGre    G    C        0      0        2 
   1 chr1_126393455     ZHar    G    C        0      0        2 
   1 chr1_126393455   Sample    G    C        0      0        2 
   1 chr1_126397234     AAsi    T    G        0      0        2 
   1 chr1_126397234     AKia    T    G        0      0        2 
   1 chr1_126397234     AOna    T    G        0      0        2 
   1 chr1_126397234     ASom    T    G        1      2        2 
   1 chr1_126397234     HCab    T    G        0      0        2 
   1 chr1_126397234     HPrz    T    G        0      0        2 
   1 chr1_126397234     ZBoe    T    G        0      0        2 
   1 chr1_126397234     ZGre    T    G        0      0        2 
   1 chr1_126397234     ZHar    T    G        0      0        2 
   1 chr1_126397234   Sample    T    G        0      0        2 
   1 chr1_126397294     AAsi    C    T        0      0        2 
   1 chr1_126397294     AKia    C    T        0      0        2 
   1 chr1_126397294     AOna    C    T        0      0        2 
   1 chr1_126397294     ASom    C    T        0      0        2 
   1 chr1_126397294     HCab    C    T      0.5      1        2 
   1 chr1_126397294     HPrz    C    T        0      0        2 
   1 chr1_126397294     ZBoe    C    T        0      0        2 
   1 chr1_126397294     ZGre    C    T        0      0        2 
   1 chr1_126397294     ZHar    C    T        0      0        2 
   1 chr1_126397294   Sample    C    T        0      0        2 
   1 chr1_126401122     AAsi    T    G        0      0        2 
   1 chr1_126401122     AKia    T    G        0      0        2 
   1 chr1_126401122     AOna    T    G        0      0        2 
   1 chr1_126401122     ASom    T    G        0      0        2 
   1 chr1_126401122     HCab    T    G        0      0        2 
   1 chr1_126401122     HPrz    T    G        0      0        2 
   1 chr1_126401122     ZBoe    T    G      0.5      1        2 
   1 chr1_126401122     ZGre    T    G        0      0        2 
   1 chr1_126401122     ZHar    T    G        0      0        2 
   1 chr1_126401122   Sample    T    G        0      0        2 
   1 chr1_126406370     AAsi    T    C        1      2        2 
   1 chr1_126406370     AKia    T    C        0      0        2 
   1 chr1_126406370     AOna    T    C        0      0        2 
   1 chr1_126406370     ASom    T    C        0      0        2 
   1 chr1_126406370     HCab    T    C        0      0        2 
   1 chr1_126406370     HPrz    T    C        0      0        2 
   1 chr1_126406370     ZBoe    T    C        0      0        2 
   1 chr1_126406370     ZGre    T    C        0      0        2 
   1 chr1_126406370     ZHar    T    C        0      0        2 
   1 chr1_126406370   Sample    T    C        0      0        2 
   1 chr1_126407918     AAsi    G    A        0      0        2 
   1 chr1_126407918     AKia    G    A        0      0        2 
   1 chr1_126407918     AOna    G    A        0      0        2 
   1 chr1_126407918     ASom    G    A        0      0        2 
   1 chr1_126407918     HCab    G    A        1      2        2 
   1 chr1_126407918     HPrz    G    A        1      2        2 
   1 chr1_126407918     ZBoe    G    A        0      0        2 
   1 chr1_126407918     ZGre    G    A        0      0        2 
   1 chr1_126407918     ZHar    G    A        0      0        2 
   1 chr1_126407918   Sample    G    A        0      0        2 
   1 chr1_126408173     AAsi    T    C        0      0        2 
   1 chr1_126408173     AKia    T    C        0      0        2 
   1 chr1_126408173     AOna    T    C      0.5      1        2 
   1 chr1_126408173     ASom    T    C        0      0        2 
   1 chr1_126408173     HCab    T    C        0      0        2 
   1 chr1_126408173     HPrz    T    C        0      0        2 
   1 chr1_126408173     ZBoe    T    C        0      0        2 
   1 chr1_126408173     ZGre    T    C        0      0        2 
   1 chr1_126408173     ZHar    T    C        0      0        2 
   1 chr1_126408173   Sample    T    C        0      0        2 
   1 chr1_126410075     AAsi    C    G        0      0        2 
   1 chr1_126410075     AKia    C    G        0      0        2 
   1 chr1_126410075     AOna    C    G        0      0        2 
   1 chr1_126410075     ASom    C    G        0      0        2 
   1 chr1_126410075     HCab    C    G        0      0        2 
   1 chr1_126410075     HPrz    C    G        0      0        2 
   1 chr1_126410075     ZBoe    C    G        0      0        2 
   1 chr1_126410075     ZGre    C    G        0      0        2 
   1 chr1_126410075     ZHar    C    G        1      2        2 
   1 chr1_126410075   Sample    C    G        0      0        2 
   1 chr1_126415198     AAsi    A    G        0      0        2 
   1 chr1_126415198     AKia    A    G        0      0        2 
   1 chr1_126415198     AOna    A    G        0      0        2 
   1 chr1_126415198     ASom    A    G        0      0        2 
   1 chr1_126415198     HCab    A    G        0      0        2 
   1 chr1_126415198     HPrz    A    G        0      0        2 
   1 chr1_126415198     ZBoe    A    G      0.5      1        2 
   1 chr1_126415198     ZGre    A    G        0      0        2 
   1 chr1_126415198     ZHar    A    G        0      0        2 
   1 chr1_126415198   Sample    A    G        0      0        2 
   1 chr1_126416006     AAsi    C    A        0      0        2 
   1 chr1_126416006     AKia    C    A        0      0        2 
   1 chr1_126416006     AOna    C    A        0      0        2 
   1 chr1_126416006     ASom    C    A        0      0        2 
   1 chr1_126416006     HCab    C    A        0      0        2 
   1 chr1_126416006     HPrz    C    A        0      0        2 
   1 chr1_126416006     ZBoe    C    A        0      0        2 
   1 chr1_126416006     ZGre    C    A        0      0        2 
   1 chr1_126416006     ZHar    C    A        1      2        2 
   1 chr1_126416006   Sample    C    A        0      0        2 
   1 chr1_126416048     AAsi    T    C        0      0        2 
   1 chr1_126416048     AKia    T    C        0      0        2 
   1 chr1_126416048     AOna    T    C        0      0        2 
   1 chr1_126416048     ASom    T    C        0      0        2 
   1 chr1_126416048     HCab    T    C        1      2        2 
   1 chr1_126416048     HPrz    T    C        1      2        2 
   1 chr1_126416048     ZBoe    T    C        0      0        2 
   1 chr1_126416048     ZGre    T    C        0      0        2 
   1 chr1_126416048     ZHar    T    C        1      2        2 
   1 chr1_126416048   Sample    T    C        0      0        2 
   1 chr1_126418105     AAsi    C    G        1      2        2 
   1 chr1_126418105     AKia    C    G        0      0        2 
   1 chr1_126418105     AOna    C    G        0      0        2 
   1 chr1_126418105     ASom    C    G        1      2        2 
   1 chr1_126418105     HCab    C    G        0      0        2 
   1 chr1_126418105     HPrz    C    G        0      0        2 
   1 chr1_126418105     ZBoe    C    G        0      0        2 
   1 chr1_126418105     ZGre    C    G        0      0        2 
   1 chr1_126418105     ZHar    C    G        0      0        2 
   1 chr1_126418105   Sample    C    G        0      0        2 
   1 chr1_126419632     AAsi    C    T        1      2        2 
   1 chr1_126419632     AKia    C    T        1      2        2 
   1 chr1_126419632     AOna    C    T        1      2        2 
   1 chr1_126419632     ASom    C    T        1      2        2 
   1 chr1_126419632     HCab    C    T        0      0        2 
   1 chr1_126419632     HPrz    C    T        0      0        2 
   1 chr1_126419632     ZBoe    C    T        0      0        2 
   1 chr1_126419632     ZGre    C    T        0      0        2 
   1 chr1_126419632     ZHar    C    T        0      0        2 
   1 chr1_126419632   Sample    C    T        1      2        2 
   1 chr1_126421632     AAsi    C    G        0      0        2 
   1 chr1_126421632     AKia    C    G        0      0        2 
   1 chr1_126421632     AOna    C    G        0      0        2 
   1 chr1_126421632     ASom    C    G        0      0        2 
   1 chr1_126421632     HCab    C    G        1      2        2 
   1 chr1_126421632     HPrz    C    G        1      2        2 
   1 chr1_126421632     ZBoe    C    G        0      0        2 
   1 chr1_126421632     ZGre    C    G        0      0        2 
   1 chr1_126421632     ZHar    C    G        0      0        2 
   1 chr1_126421632   Sample    C    G        0      0        2 
   1 chr1_126423845     AAsi    C    T        0      0        2 
   1 chr1_126423845     AKia    C    T      0.5      1        2 
   1 chr1_126423845     AOna    C    T      0.5      1        2 
   1 chr1_126423845     ASom    C    T        0      0        2 
   1 chr1_126423845     HCab    C    T        1      2        2 
   1 chr1_126423845     HPrz    C    T        1      2        2 
   1 chr1_126423845     ZBoe    C    T        0      0        2 
   1 chr1_126423845     ZGre    C    T        0      0        2 
   1 chr1_126423845     ZHar    C    T        0      0        2 
   1 chr1_126423845   Sample    C    T        0      0        2 
   1 chr1_126427680     AAsi    C    T        0      0        2 
   1 chr1_126427680     AKia    C    T      0.5      1        2 
   1 chr1_126427680     AOna    C    T      0.5      1        2 
   1 chr1_126427680     ASom    C    T        0      0        2 
   1 chr1_126427680     HCab    C    T        0      0        2 
   1 chr1_126427680     HPrz    C    T        0      0        2 
   1 chr1_126427680     ZBoe    C    T        0      0        2 
   1 chr1_126427680     ZGre    C    T        0      0        2 
   1 chr1_126427680     ZHar    C    T        0      0        2 
   1 chr1_126427680   Sample    C    T        0      0        2 
   1 chr1_126430125     AAsi    A    T        0      0        2 
   1 chr1_126430125     AKia    A    T        0      0        2 
   1 chr1_126430125     AOna    A    T        0      0        2 
   1 chr1_126430125     ASom    A    T        0      0        2 
   1 chr1_126430125     HCab    A    T        1      2        2 
   1 chr1_126430125     HPrz    A    T        1      2        2 
   1 chr1_126430125     ZBoe    A    T        0      0        2 
   1 chr1_126430125     ZGre    A    T        0      0        2 
   1 chr1_126430125     ZHar    A    T        0      0        2 
   1 chr1_126430125   Sample    A    T        0      0        2 
   1 chr1_126434474     AAsi    C    T        0      0        2 
   1 chr1_126434474     AKia    C    T        0      0        2 
   1 chr1_126434474     AOna    C    T        0      0        2 
   1 chr1_126434474     ASom    C    T        0      0        2 
   1 chr1_126434474     HCab    C    T        1      2        2 
   1 chr1_126434474     HPrz    C    T        0      0        2 
   1 chr1_126434474     ZBoe    C    T        0      0        2 
   1 chr1_126434474     ZGre    C    T        0      0        2 
   1 chr1_126434474     ZHar    C    T        0      0        2 
   1 chr1_126434474   Sample    C    T        0      0        2 
   1 chr1_126437117     AAsi    C    A        0      0        2 
   1 chr1_126437117     AKia    C    A        0      0        2 
   1 chr1_126437117     AOna    C    A        0      0        2 
   1 chr1_126437117     ASom    C    A        0      0        2 
   1 chr1_126437117     HCab    C    A        0      0        2 
   1 chr1_126437117     HPrz    C    A        1      2        2 
   1 chr1_126437117     ZBoe    C    A        0      0        2 
   1 chr1_126437117     ZGre    C    A        0      0        2 
   1 chr1_126437117     ZHar    C    A        0      0        2 
   1 chr1_126437117   Sample    C    A        0      0        2 
   1 chr1_126437494     AAsi    T    C        1      2        2 
   1 chr1_126437494     AKia    T    C        0      0        2 
   1 chr1_126437494     AOna    T    C        0      0        2 
   1 chr1_126437494     ASom    T    C        1      2        2 
   1 chr1_126437494     HCab    T    C        0      0        2 
   1 chr1_126437494     HPrz    T    C        0      0        2 
   1 chr1_126437494     ZBoe    T    C        0      0        2 
   1 chr1_126437494     ZGre    T    C        0      0        2 
   1 chr1_126437494     ZHar    T    C        0      0        2 
   1 chr1_126437494   Sample    T    C        1      2        2 
   1 chr1_126440364     AAsi    C    T        0      0        2 
   1 chr1_126440364     AKia    C    T      0.5      1        2 
   1 chr1_126440364     AOna    C    T      0.5      1        2 
   1 chr1_126440364     ASom    C    T        0      0        2 
   1 chr1_126440364     HCab    C    T        0      0        2 
   1 chr1_126440364     HPrz    C    T        0      0        2 
   1 chr1_126440364     ZBoe    C    T        0      0        2 
   1 chr1_126440364     ZGre    C    T        0      0        2 
   1 chr1_126440364     ZHar    C    T        0      0        2 
   1 chr1_126440364   Sample    C    T        0      0        2 
   1 chr1_126446798     AAsi    A    G        0      0        2 
   1 chr1_126446798     AKia    A    G        0      0        2 
   1 chr1_126446798     AOna    A    G        0      0        2 
   1 chr1_126446798     ASom    A    G        0      0        2 
   1 chr1_126446798     HCab    A    G        0      0        2 
   1 chr1_126446798     HPrz    A    G        0      0        2 
   1 chr1_126446798     ZBoe    A    G      0.5      1        2 
   1 chr1_126446798     ZGre    A    G        0      0        2 
   1 chr1_126446798     ZHar    A    G        0      0        2 
   1 chr1_126446798   Sample    A    G        0      0        2 
   1 chr1_126450459     AAsi    C    G        0      0        2 
   1 chr1_126450459     AKia    C    G        0      0        2 
   1 chr1_126450459     AOna    C    G        0      0        2 
   1 chr1_126450459     ASom    C    G        0      0        2 
   1 chr1_126450459     HCab    C    G        1      2        2 
   1 chr1_126450459     HPrz    C    G        1      2        2 
   1 chr1_126450459     ZBoe    C    G        0      0        2 
   1 chr1_126450459     ZGre    C    G        0      0        2 
   1 chr1_126450459     ZHar    C    G        0      0        2 
   1 chr1_126450459   Sample    C    G        0      0        2 
   1 chr1_126450748     AAsi    A    G        0      0        2 
   1 chr1_126450748     AKia    A    G        1      2        2 
   1 chr1_126450748     AOna    A    G      0.5      1        2 
   1 chr1_126450748     ASom    A    G        0      0        2 
   1 chr1_126450748     HCab    A    G        0      0        2 
   1 chr1_126450748     HPrz    A    G        0      0        2 
   1 chr1_126450748     ZBoe    A    G        0      0        2 
   1 chr1_126450748     ZGre    A    G        0      0        2 
   1 chr1_126450748     ZHar    A    G        0      0        2 
   1 chr1_126450748   Sample    A    G        0      0        2 
   1 chr1_126453174     AAsi    T    C        0      0        2 
   1 chr1_126453174     AKia    T    C        0      0        2 
   1 chr1_126453174     AOna    T    C        0      0        2 
   1 chr1_126453174     ASom    T    C        0      0        2 
   1 chr1_126453174     HCab    T    C        0      0        2 
   1 chr1_126453174     HPrz    T    C        0      0        2 
   1 chr1_126453174     ZBoe    T    C        0      0        2 
   1 chr1_126453174     ZGre    T    C        0      0        2 
   1 chr1_126453174     ZHar    T    C        1      2        2 
   1 chr1_126453174   Sample    T    C        0      0        2 
   1 chr1_126457185     AAsi    T    C        0      0        2 
   1 chr1_126457185     AKia    T    C        0      0        2 
   1 chr1_126457185     AOna    T    C        0      0        2 
   1 chr1_126457185     ASom    T    C        0      0        2 
   1 chr1_126457185     HCab    T    C        1      2        2 
   1 chr1_126457185     HPrz    T    C        1      2        2 
   1 chr1_126457185     ZBoe    T    C        0      0        2 
   1 chr1_126457185     ZGre    T    C        0      0        2 
   1 chr1_126457185     ZHar    T    C        0      0        2 
   1 chr1_126457185   Sample    T    C        0      0        2 
   1 chr1_126457726     AAsi    A    G        0      0        2 
   1 chr1_126457726     AKia    A    G        0      0        2 
   1 chr1_126457726     AOna    A    G        0      0        2 
   1 chr1_126457726     ASom    A    G        0      0        2 
   1 chr1_126457726     HCab    A    G        1      2        2 
   1 chr1_126457726     HPrz    A    G        1      2        2 
   1 chr1_126457726     ZBoe    A    G        0      0        2 
   1 chr1_126457726     ZGre    A    G        0      0        2 
   1 chr1_126457726     ZHar    A    G        0      0        2 
   1 chr1_126457726   Sample    A    G        0      0        2 
   1 chr1_126458172     AAsi    C    T        0      0        2 
   1 chr1_126458172     AKia    C    T        0      0        2 
   1 chr1_126458172     AOna    C    T        0      0        2 
   1 chr1_126458172     ASom    C    T        0      0        2 
   1 chr1_126458172     HCab    C    T      0.5      1        2 
   1 chr1_126458172     HPrz    C    T        0      0        2 
   1 chr1_126458172     ZBoe    C    T        0      0        2 
   1 chr1_126458172     ZGre    C    T        0      0        2 
   1 chr1_126458172     ZHar    C    T        0      0        2 
   1 chr1_126458172   Sample    C    T        0      0        2 
   1 chr1_126465284     AAsi    G    A        0      0        2 
   1 chr1_126465284     AKia    G    A        0      0        2 
   1 chr1_126465284     AOna    G    A        0      0        2 
   1 chr1_126465284     ASom    G    A        0      0        2 
   1 chr1_126465284     HCab    G    A        0      0        2 
   1 chr1_126465284     HPrz    G    A        0      0        2 
   1 chr1_126465284     ZBoe    G    A      0.5      1        2 
   1 chr1_126465284     ZGre    G    A        0      0        2 
   1 chr1_126465284     ZHar    G    A        0      0        2 
   1 chr1_126465284   Sample    G    A        0      0        2 
   1 chr1_126467183     AAsi    A    G        0      0        2 
   1 chr1_126467183     AKia    A    G        0      0        2 
   1 chr1_126467183     AOna    A    G        0      0        2 
   1 chr1_126467183     ASom    A    G        0      0        2 
   1 chr1_126467183     HCab    A    G        0      0        2 
   1 chr1_126467183     HPrz    A    G        0      0        2 
   1 chr1_126467183     ZBoe    A    G      0.5      1        2 
   1 chr1_126467183     ZGre    A    G        0      0        2 
   1 chr1_126467183     ZHar    A    G        0      0        2 
   1 chr1_126467183   Sample    A    G        0      0        2 
   1 chr1_126468782     AAsi    A    G        0      0        2 
   1 chr1_126468782     AKia    A    G        0      0        2 
   1 chr1_126468782     AOna    A    G        0      0        2 
   1 chr1_126468782     ASom    A    G        0      0        2 
   1 chr1_126468782     HCab    A    G        0      0        2 
   1 chr1_126468782     HPrz    A    G        0      0        2 
   1 chr1_126468782     ZBoe    A    G      0.5      1        2 
   1 chr1_126468782     ZGre    A    G        0      0        2 
   1 chr1_126468782     ZHar    A    G        0      0        2 
   1 chr1_126468782   Sample    A    G        0      0        2 
   1 chr1_126471119     AAsi    T    C        0      0        2 
   1 chr1_126471119     AKia    T    C        0      0        2 
   1 chr1_126471119     AOna    T    C        0      0        2 
   1 chr1_126471119     ASom    T    C        0      0        2 
   1 chr1_126471119     HCab    T    C      0.5      1        2 
   1 chr1_126471119     HPrz    T    C        1      2        2 
   1 chr1_126471119     ZBoe    T    C        0      0        2 
   1 chr1_126471119     ZGre    T    C        0      0        2 
   1 chr1_126471119     ZHar    T    C        0      0        2 
   1 chr1_126471119   Sample    T    C        0      0        2 
   1 chr1_126473062     AAsi    T    C        0      0        2 
   1 chr1_126473062     AKia    T    C        0      0        2 
   1 chr1_126473062     AOna    T    C        0      0        2 
   1 chr1_126473062     ASom    T    C        1      2        2 
   1 chr1_126473062     HCab    T    C        0      0        2 
   1 chr1_126473062     HPrz    T    C        0      0        2 
   1 chr1_126473062     ZBoe    T    C        0      0        2 
   1 chr1_126473062     ZGre    T    C        0      0        2 
   1 chr1_126473062     ZHar    T    C        0      0        2 
   1 chr1_126473062   Sample    T    C        0      0        2 
   1 chr1_126473174     AAsi    T    A        0      0        2 
   1 chr1_126473174     AKia    T    A        0      0        2 
   1 chr1_126473174     AOna    T    A        0      0        2 
   1 chr1_126473174     ASom    T    A        0      0        2 
   1 chr1_126473174     HCab    T    A        0      0        2 
   1 chr1_126473174     HPrz    T    A        0      0        2 
   1 chr1_126473174     ZBoe    T    A      0.5      1        2 
   1 chr1_126473174     ZGre    T    A        0      0        2 
   1 chr1_126473174     ZHar    T    A        0      0        2 
   1 chr1_126473174   Sample    T    A        0      0        2 
   1 chr1_126477015     AAsi    T    C        0      0        2 
   1 chr1_126477015     AKia    T    C        0      0        2 
   1 chr1_126477015     AOna    T    C        0      0        2 
   1 chr1_126477015     ASom    T    C        0      0        2 
   1 chr1_126477015     HCab    T    C        0      0        2 
   1 chr1_126477015     HPrz    T    C        0      0        2 
   1 chr1_126477015     ZBoe    T    C        0      0        2 
   1 chr1_126477015     ZGre    T    C      0.5      1        2 
   1 chr1_126477015     ZHar    T    C        0      0        2 
   1 chr1_126477015   Sample    T    C        0      0        2 
   1 chr1_126477219     AAsi    C    G        0      0        2 
   1 chr1_126477219     AKia    C    G        1      2        2 
   1 chr1_126477219     AOna    C    G        0      0        2 
   1 chr1_126477219     ASom    C    G        0      0        2 
   1 chr1_126477219     HCab    C    G        0      0        2 
   1 chr1_126477219     HPrz    C    G        0      0        2 
   1 chr1_126477219     ZBoe    C    G        0      0        2 
   1 chr1_126477219     ZGre    C    G        0      0        2 
   1 chr1_126477219     ZHar    C    G        0      0        2 
   1 chr1_126477219   Sample    C    G        0      0        2 
   1 chr1_126478619     AAsi    T    C        0      0        2 
   1 chr1_126478619     AKia    T    C        0      0        2 
   1 chr1_126478619     AOna    T    C        0      0        2 
   1 chr1_126478619     ASom    T    C        0      0        2 
   1 chr1_126478619     HCab    T    C        1      2        2 
   1 chr1_126478619     HPrz    T    C      0.5      1        2 
   1 chr1_126478619     ZBoe    T    C        0      0        2 
   1 chr1_126478619     ZGre    T    C        0      0        2 
   1 chr1_126478619     ZHar    T    C        0      0        2 
   1 chr1_126478619   Sample    T    C        0      0        2 
   1 chr1_126480138     AAsi    A    G        0      0        2 
   1 chr1_126480138     AKia    A    G        0      0        2 
   1 chr1_126480138     AOna    A    G      0.5      1        2 
   1 chr1_126480138     ASom    A    G        0      0        2 
   1 chr1_126480138     HCab    A    G        0      0        2 
   1 chr1_126480138     HPrz    A    G        0      0        2 
   1 chr1_126480138     ZBoe    A    G        0      0        2 
   1 chr1_126480138     ZGre    A    G        0      0        2 
   1 chr1_126480138     ZHar    A    G        0      0        2 
   1 chr1_126480138   Sample    A    G        0      0        2 
   1 chr1_126493034     AAsi    A    G        0      0        2 
   1 chr1_126493034     AKia    A    G        0      0        2 
   1 chr1_126493034     AOna    A    G      0.5      1        2 
   1 chr1_126493034     ASom    A    G        0      0        2 
   1 chr1_126493034     HCab    A    G        0      0        2 
   1 chr1_126493034     HPrz    A    G        0      0        2 
   1 chr1_126493034     ZBoe    A    G        0      0        2 
   1 chr1_126493034     ZGre    A    G        0      0        2 
   1 chr1_126493034     ZHar    A    G        0      0        2 
   1 chr1_126493034   Sample    A    G        0      0        2 
   1 chr1_126498278     AAsi    T    C        0      0        2 
   1 chr1_126498278     AKia    T    C        0      0        2 
   1 chr1_126498278     AOna    T    C        0      0        2 
   1 chr1_126498278     ASom    T    C        0      0        2 
   1 chr1_126498278     HCab    T    C      0.5      1        2 
   1 chr1_126498278     HPrz    T    C      0.5      1        2 
   1 chr1_126498278     ZBoe    T    C        0      0        2 
   1 chr1_126498278     ZGre    T    C        0      0        2 
   1 chr1_126498278     ZHar    T    C        0      0        2 
   1 chr1_126498278   Sample    T    C        0      0        2 
   1 chr1_126500061     AAsi    T    A        0      0        2 
   1 chr1_126500061     AKia    T    A        0      0        2 
   1 chr1_126500061     AOna    T    A        0      0        2 
   1 chr1_126500061     ASom    T    A        0      0        2 
   1 chr1_126500061     HCab    T    A        1      2        2 
   1 chr1_126500061     HPrz    T    A        1      2        2 
   1 chr1_126500061     ZBoe    T    A        0      0        2 
   1 chr1_126500061     ZGre    T    A        0      0        2 
   1 chr1_126500061     ZHar    T    A        0      0        2 
   1 chr1_126500061   Sample    T    A        0      0        2 
   1 chr1_126502513     AAsi    A    G        0      0        2 
   1 chr1_126502513     AKia    A    G        0      0        2 
   1 chr1_126502513     AOna    A    G      0.5      1        2 
   1 chr1_126502513     ASom    A    G        0      0        2 
   1 chr1_126502513     HCab    A    G        0      0        2 
   1 chr1_126502513     HPrz    A    G        0      0        2 
   1 chr1_126502513     ZBoe    A    G        0      0        2 
   1 chr1_126502513     ZGre    A    G        0      0        2 
   1 chr1_126502513     ZHar    A    G        0      0        2 
   1 chr1_126502513   Sample    A    G        0      0        2 
   1 chr1_126505668     AAsi    C    T        0      0        2 
   1 chr1_126505668     AKia    C    T        0      0        2 
   1 chr1_126505668     AOna    C    T        0      0        2 
   1 chr1_126505668     ASom    C    T        0      0        2 
   1 chr1_126505668     HCab    C    T      0.5      1        2 
   1 chr1_126505668     HPrz    C    T      0.5      1        2 
   1 chr1_126505668     ZBoe    C    T        0      0        2 
   1 chr1_126505668     ZGre    C    T        0      0        2 
   1 chr1_126505668     ZHar    C    T        0      0        2 
   1 chr1_126505668   Sample    C    T        0      0        2 
   1 chr1_126506099     AAsi    A    G        0      0        2 
   1 chr1_126506099     AKia    A    G        1      2        2 
   1 chr1_126506099     AOna    A    G        1      2        2 
   1 chr1_126506099     ASom    A    G        0      0        2 
   1 chr1_126506099     HCab    A    G        0      0        2 
   1 chr1_126506099     HPrz    A    G        0      0        2 
   1 chr1_126506099     ZBoe    A    G        0      0        2 
   1 chr1_126506099     ZGre    A    G        0      0        2 
   1 chr1_126506099     ZHar    A    G        0      0        2 
   1 chr1_126506099   Sample    A    G        0      0        2 
   1 chr1_126511411     AAsi    G    A        0      0        2 
   1 chr1_126511411     AKia    G    A        0      0        2 
   1 chr1_126511411     AOna    G    A        0      0        2 
   1 chr1_126511411     ASom    G    A        0      0        2 
   1 chr1_126511411     HCab    G    A        1      2        2 
   1 chr1_126511411     HPrz    G    A        1      2        2 
   1 chr1_126511411     ZBoe    G    A        0      0        2 
   1 chr1_126511411     ZGre    G    A        0      0        2 
   1 chr1_126511411     ZHar    G    A        0      0        2 
   1 chr1_126511411   Sample    G    A        0      0        2 
   1 chr1_126516493     AAsi    C    G        0      0        2 
   1 chr1_126516493     AKia    C    G        0      0        2 
   1 chr1_126516493     AOna    C    G        0      0        2 
   1 chr1_126516493     ASom    C    G        0      0        2 
   1 chr1_126516493     HCab    C    G        1      2        2 
   1 chr1_126516493     HPrz    C    G        1      2        2 
   1 chr1_126516493     ZBoe    C    G        0      0        2 
   1 chr1_126516493     ZGre    C    G        0      0        2 
   1 chr1_126516493     ZHar    C    G        0      0        2 
   1 chr1_126516493   Sample    C    G        0      0        2 
   1 chr1_126520165     AAsi    G    C        0      0        2 
   1 chr1_126520165     AKia    G    C        0      0        2 
   1 chr1_126520165     AOna    G    C        0      0        2 
   1 chr1_126520165     ASom    G    C        0      0        2 
   1 chr1_126520165     HCab    G    C        0      0        2 
   1 chr1_126520165     HPrz    G    C      0.5      1        2 
   1 chr1_126520165     ZBoe    G    C        0      0        2 
   1 chr1_126520165     ZGre    G    C        0      0        2 
   1 chr1_126520165     ZHar    G    C        0      0        2 
   1 chr1_126520165   Sample    G    C        0      0        2 
   1 chr1_126524321     AAsi    C    T        0      0        2 
   1 chr1_126524321     AKia    C    T        0      0        2 
   1 chr1_126524321     AOna    C    T        0      0        2 
   1 chr1_126524321     ASom    C    T        0      0        2 
   1 chr1_126524321     HCab    C    T        0      0        2 
   1 chr1_126524321     HPrz    C    T        0      0        2 
   1 chr1_126524321     ZBoe    C    T        0      0        2 
   1 chr1_126524321     ZGre    C    T        0      0        2 
   1 chr1_126524321     ZHar    C    T        1      2        2 
   1 chr1_126524321   Sample    C    T        0      0        2 
   1 chr1_126524532     AAsi    G    A        0      0        2 
   1 chr1_126524532     AKia    G    A        0      0        2 
   1 chr1_126524532     AOna    G    A        0      0        2 
   1 chr1_126524532     ASom    G    A        0      0        2 
   1 chr1_126524532     HCab    G    A        1      2        2 
   1 chr1_126524532     HPrz    G    A        1      2        2 
   1 chr1_126524532     ZBoe    G    A        0      0        2 
   1 chr1_126524532     ZGre    G    A        0      0        2 
   1 chr1_126524532     ZHar    G    A        0      0        2 
   1 chr1_126524532   Sample    G    A        0      0        2 
   1 chr1_126525623     AAsi    T    C        0      0        2 
   1 chr1_126525623     AKia    T    C        1      2        2 
   1 chr1_126525623     AOna    T    C      0.5      1        2 
   1 chr1_126525623     ASom    T    C        0      0        2 
   1 chr1_126525623     HCab    T    C        0      0        2 
   1 chr1_126525623     HPrz    T    C        0      0        2 
   1 chr1_126525623     ZBoe    T    C        0      0        2 
   1 chr1_126525623     ZGre    T    C        0      0        2 
   1 chr1_126525623     ZHar    T    C        0      0        2 
   1 chr1_126525623   Sample    T    C        0      0        2 
   1 chr1_126528213     AAsi    A    G        0      0        2 
   1 chr1_126528213     AKia    A    G        0      0        2 
   1 chr1_126528213     AOna    A    G        0      0        2 
   1 chr1_126528213     ASom    A    G        0      0        2 
   1 chr1_126528213     HCab    A    G        0      0        2 
   1 chr1_126528213     HPrz    A    G        0      0        2 
   1 chr1_126528213     ZBoe    A    G        0      0        2 
   1 chr1_126528213     ZGre    A    G        1      2        2 
   1 chr1_126528213     ZHar    A    G        0      0        2 
   1 chr1_126528213   Sample    A    G        0      0        2 
   1 chr1_126529898     AAsi    G    A        0      0        2 
   1 chr1_126529898     AKia    G    A        0      0        2 
   1 chr1_126529898     AOna    G    A        0      0        2 
   1 chr1_126529898     ASom    G    A        0      0        2 
   1 chr1_126529898     HCab    G    A        1      2        2 
   1 chr1_126529898     HPrz    G    A        1      2        2 
   1 chr1_126529898     ZBoe    G    A        0      0        2 
   1 chr1_126529898     ZGre    G    A        0      0        2 
   1 chr1_126529898     ZHar    G    A        0      0        2 
   1 chr1_126529898   Sample    G    A        0      0        2 
   1 chr1_126530299     AAsi    A    G        0      0        2 
   1 chr1_126530299     AKia    A    G        0      0        2 
   1 chr1_126530299     AOna    A    G        0      0        2 
   1 chr1_126530299     ASom    A    G        0      0        2 
   1 chr1_126530299     HCab    A    G        1      2        2 
   1 chr1_126530299     HPrz    A    G        1      2        2 
   1 chr1_126530299     ZBoe    A    G        0      0        2 
   1 chr1_126530299     ZGre    A    G        0      0        2 
   1 chr1_126530299     ZHar    A    G        0      0        2 
   1 chr1_126530299   Sample    A    G        0      0        2 
   1 chr1_126534065     AAsi    C    T        0      0        2 
   1 chr1_126534065     AKia    C    T        1      2        2 
   1 chr1_126534065     AOna    C    T        1      2        2 
   1 chr1_126534065     ASom    C    T        0      0        2 
   1 chr1_126534065     HCab    C    T        0      0        2 
   1 chr1_126534065     HPrz    C    T        0      0        2 
   1 chr1_126534065     ZBoe    C    T        0      0        2 
   1 chr1_126534065     ZGre    C    T        0      0        2 
   1 chr1_126534065     ZHar    C    T        0      0        2 
   1 chr1_126534065   Sample    C    T        0      0        2 
   1 chr1_126535940     AAsi    T    C        0      0        2 
   1 chr1_126535940     AKia    T    C        0      0        2 
   1 chr1_126535940     AOna    T    C      0.5      1        2 
   1 chr1_126535940     ASom    T    C        0      0        2 
   1 chr1_126535940     HCab    T    C        0      0        2 
   1 chr1_126535940     HPrz    T    C        0      0        2 
   1 chr1_126535940     ZBoe    T    C        0      0        2 
   1 chr1_126535940     ZGre    T    C        0      0        2 
   1 chr1_126535940     ZHar    T    C        0      0        2 
   1 chr1_126535940   Sample    T    C        0      0        2 
   1 chr1_126540013     AAsi    G    A        0      0        2 
   1 chr1_126540013     AKia    G    A        0      0        2 
   1 chr1_126540013     AOna    G    A        0      0        2 
   1 chr1_126540013     ASom    G    A        0      0        2 
   1 chr1_126540013     HCab    G    A      0.5      1        2 
   1 chr1_126540013     HPrz    G    A        0      0        2 
   1 chr1_126540013     ZBoe    G    A        0      0        2 
   1 chr1_126540013     ZGre    G    A        0      0        2 
   1 chr1_126540013     ZHar    G    A        0      0        2 
   1 chr1_126540013   Sample    G    A        0      0        2 
   1 chr1_126542485     AAsi    T    C        0      0        2 
   1 chr1_126542485     AKia    T    C        0      0        2 
   1 chr1_126542485     AOna    T    C        0      0        2 
   1 chr1_126542485     ASom    T    C        0      0        2 
   1 chr1_126542485     HCab    T    C        0      0        2 
   1 chr1_126542485     HPrz    T    C        0      0        2 
   1 chr1_126542485     ZBoe    T    C        0      0        2 
   1 chr1_126542485     ZGre    T    C      0.5      1        2 
   1 chr1_126542485     ZHar    T    C        0      0        2 
   1 chr1_126542485   Sample    T    C        0      0        2 
   1 chr1_126546073     AAsi    C    T        0      0        2 
   1 chr1_126546073     AKia    C    T        0      0        2 
   1 chr1_126546073     AOna    C    T        0      0        2 
   1 chr1_126546073     ASom    C    T        1      2        2 
   1 chr1_126546073     HCab    C    T        1      2        2 
   1 chr1_126546073     HPrz    C    T        1      2        2 
   1 chr1_126546073     ZBoe    C    T        0      0        2 
   1 chr1_126546073     ZGre    C    T        0      0        2 
   1 chr1_126546073     ZHar    C    T        0      0        2 
   1 chr1_126546073   Sample    C    T        0      0        2 
   1 chr1_126550878     AAsi    A    G        0      0        2 
   1 chr1_126550878     AKia    A    G        0      0        2 
   1 chr1_126550878     AOna    A    G        0      0        2 
   1 chr1_126550878     ASom    A    G        0      0        2 
   1 chr1_126550878     HCab    A    G        1      2        2 
   1 chr1_126550878     HPrz    A    G        1      2        2 
   1 chr1_126550878     ZBoe    A    G        0      0        2 
   1 chr1_126550878     ZGre    A    G        0      0        2 
   1 chr1_126550878     ZHar    A    G        0      0        2 
   1 chr1_126550878   Sample    A    G        0      0        2 
   1 chr1_126556973     AAsi    C    T        0      0        2 
   1 chr1_126556973     AKia    C    T        0      0        2 
   1 chr1_126556973     AOna    C    T        0      0        2 
   1 chr1_126556973     ASom    C    T        0      0        2 
   1 chr1_126556973     HCab    C    T        1      2        2 
   1 chr1_126556973     HPrz    C    T        1      2        2 
   1 chr1_126556973     ZBoe    C    T        0      0        2 
   1 chr1_126556973     ZGre    C    T        0      0        2 
   1 chr1_126556973     ZHar    C    T        0      0        2 
   1 chr1_126556973   Sample    C    T        0      0        2 
   1 chr1_126557427     AAsi    T    C        0      0        2 
   1 chr1_126557427     AKia    T    C        1      2        2 
   1 chr1_126557427     AOna    T    C        1      2        2 
   1 chr1_126557427     ASom    T    C        0      0        2 
   1 chr1_126557427     HCab    T    C        0      0        2 
   1 chr1_126557427     HPrz    T    C        0      0        2 
   1 chr1_126557427     ZBoe    T    C        0      0        2 
   1 chr1_126557427     ZGre    T    C        0      0        2 
   1 chr1_126557427     ZHar    T    C        0      0        2 
   1 chr1_126557427   Sample    T    C        0      0        2 
   1 chr1_126577429     AAsi    G    A        0      0        2 
   1 chr1_126577429     AKia    G    A        0      0        2 
   1 chr1_126577429     AOna    G    A        0      0        2 
   1 chr1_126577429     ASom    G    A        0      0        2 
   1 chr1_126577429     HCab    G    A        0      0        2 
   1 chr1_126577429     HPrz    G    A        0      0        2 
   1 chr1_126577429     ZBoe    G    A      0.5      1        2 
   1 chr1_126577429     ZGre    G    A        0      0        2 
   1 chr1_126577429     ZHar    G    A        0      0        2 
   1 chr1_126577429   Sample    G    A        0      0        2 
   1 chr1_126580699     AAsi    T    A        0      0        2 
   1 chr1_126580699     AKia    T    A        0      0        2 
   1 chr1_126580699     AOna    T    A        0      0        2 
   1 chr1_126580699     ASom    T    A        0      0        2 
   1 chr1_126580699     HCab    T    A        1      2        2 
   1 chr1_126580699     HPrz    T    A        1      2        2 
   1 chr1_126580699     ZBoe    T    A        0      0        2 
   1 chr1_126580699     ZGre    T    A        0      0        2 
   1 chr1_126580699     ZHar    T    A        0      0        2 
   1 chr1_126580699   Sample    T    A        0      0        2 
   1 chr1_126595894     AAsi    T    C        0      0        2 
   1 chr1_126595894     AKia    T    C        0      0        2 
   1 chr1_126595894     AOna    T    C        0      0        2 
   1 chr1_126595894     ASom    T    C        0      0        2 
   1 chr1_126595894     HCab    T    C        0      0        2 
   1 chr1_126595894     HPrz    T    C        0      0        2 
   1 chr1_126595894     ZBoe    T    C        0      0        2 
   1 chr1_126595894     ZGre    T    C        0      0        2 
   1 chr1_126595894     ZHar    T    C        1      2        2 
   1 chr1_126595894   Sample    T    C        0      0        2 
   1 chr1_126599549     AAsi    T    C        0      0        2 
   1 chr1_126599549     AKia    T    C        0      0        2 
   1 chr1_126599549     AOna    T    C        1      2        2 
   1 chr1_126599549     ASom    T    C        0      0        2 
   1 chr1_126599549     HCab    T    C      0.5      1        2 
   1 chr1_126599549     HPrz    T    C        0      0        2 
   1 chr1_126599549     ZBoe    T    C        0      0        2 
   1 chr1_126599549     ZGre    T    C        0      0        2 
   1 chr1_126599549     ZHar    T    C        0      0        2 
   1 chr1_126599549   Sample    T    C        1      2        2 
   1 chr1_126600415     AAsi    T    G        0      0        2 
   1 chr1_126600415     AKia    T    G        0      0        2 
   1 chr1_126600415     AOna    T    G      0.5      1        2 
   1 chr1_126600415     ASom    T    G        0      0        2 
   1 chr1_126600415     HCab    T    G        0      0        2 
   1 chr1_126600415     HPrz    T    G        0      0        2 
   1 chr1_126600415     ZBoe    T    G        0      0        2 
   1 chr1_126600415     ZGre    T    G        0      0        2 
   1 chr1_126600415     ZHar    T    G        0      0        2 
   1 chr1_126600415   Sample    T    G        0      0        2 
   1 chr1_126601562     AAsi    G    A        0      0        2 
   1 chr1_126601562     AKia    G    A        0      0        2 
   1 chr1_126601562     AOna    G    A        0      0        2 
   1 chr1_126601562     ASom    G    A        0      0        2 
   1 chr1_126601562     HCab    G    A        1      2        2 
   1 chr1_126601562     HPrz    G    A        1      2        2 
   1 chr1_126601562     ZBoe    G    A        0      0        2 
   1 chr1_126601562     ZGre    G    A        0      0        2 
   1 chr1_126601562     ZHar    G    A        0      0        2 
   1 chr1_126601562   Sample    G    A        0      0        2 
   1 chr1_126611419     AAsi    T    C        0      0        2 
   1 chr1_126611419     AKia    T    C        1      2        2 
   1 chr1_126611419     AOna    T    C        1      2        2 
   1 chr1_126611419     ASom    T    C        0      0        2 
   1 chr1_126611419     HCab    T    C        0      0        2 
   1 chr1_126611419     HPrz    T    C        0      0        2 
   1 chr1_126611419     ZBoe    T    C        0      0        2 
   1 chr1_126611419     ZGre    T    C        0      0        2 
   1 chr1_126611419     ZHar    T    C        0      0        2 
   1 chr1_126611419   Sample    T    C        0      0        2 
   1 chr1_126615019     AAsi    T    A        0      0        2 
   1 chr1_126615019     AKia    T    A        0      0        2 
   1 chr1_126615019     AOna    T    A        0      0        2 
   1 chr1_126615019     ASom    T    A        0      0        2 
   1 chr1_126615019     HCab    T    A        1      2        2 
   1 chr1_126615019     HPrz    T    A        1      2        2 
   1 chr1_126615019     ZBoe    T    A        0      0        2 
   1 chr1_126615019     ZGre    T    A        0      0        2 
   1 chr1_126615019     ZHar    T    A        0      0        2 
   1 chr1_126615019   Sample    T    A        0      0        2 
   1 chr1_126617098     AAsi    C    T        0      0        2 
   1 chr1_126617098     AKia    C    T        0      0        2 
   1 chr1_126617098     AOna    C    T        0      0        2 
   1 chr1_126617098     ASom    C    T        0      0        2 
   1 chr1_126617098     HCab    C    T        1      2        2 
   1 chr1_126617098     HPrz    C    T        1      2        2 
   1 chr1_126617098     ZBoe    C    T        0      0        2 
   1 chr1_126617098     ZGre    C    T        0      0        2 
   1 chr1_126617098     ZHar    C    T        0      0        2 
   1 chr1_126617098   Sample    C    T        0      0        2 
   1 chr1_126620403     AAsi    A    G        0      0        2 
   1 chr1_126620403     AKia    A    G        0      0        2 
   1 chr1_126620403     AOna    A    G        0      0        2 
   1 chr1_126620403     ASom    A    G        0      0        2 
   1 chr1_126620403     HCab    A    G        0      0        2 
   1 chr1_126620403     HPrz    A    G        0      0        2 
   1 chr1_126620403     ZBoe    A    G        0      0        2 
   1 chr1_126620403     ZGre    A    G      0.5      1        2 
   1 chr1_126620403     ZHar    A    G        1      2        2 
   1 chr1_126620403   Sample    A    G        0      0        2 
   1 chr1_126621883     AAsi    G    C        0      0        2 
   1 chr1_126621883     AKia    G    C        0      0        2 
   1 chr1_126621883     AOna    G    C        0      0        2 
   1 chr1_126621883     ASom    G    C        0      0        2 
   1 chr1_126621883     HCab    G    C        1      2        2 
   1 chr1_126621883     HPrz    G    C        1      2        2 
   1 chr1_126621883     ZBoe    G    C        0      0        2 
   1 chr1_126621883     ZGre    G    C        0      0        2 
   1 chr1_126621883     ZHar    G    C        0      0        2 
   1 chr1_126621883   Sample    G    C        0      0        2 
   1 chr1_126625156     AAsi    T    C        0      0        2 
   1 chr1_126625156     AKia    T    C      0.5      1        2 
   1 chr1_126625156     AOna    T    C        0      0        2 
   1 chr1_126625156     ASom    T    C        0      0        2 
   1 chr1_126625156     HCab    T    C        0      0        2 
   1 chr1_126625156     HPrz    T    C        0      0        2 
   1 chr1_126625156     ZBoe    T    C        0      0        2 
   1 chr1_126625156     ZGre    T    C        0      0        2 
   1 chr1_126625156     ZHar    T    C        0      0        2 
   1 chr1_126625156   Sample    T    C        0      0        2 
   1 chr1_126626724     AAsi    T    G        0      0        2 
   1 chr1_126626724     AKia    T    G        0      0        2 
   1 chr1_126626724     AOna    T    G        0      0        2 
   1 chr1_126626724     ASom    T    G        0      0        2 
   1 chr1_126626724     HCab    T    G        0      0        2 
   1 chr1_126626724     HPrz    T    G        0      0        2 
   1 chr1_126626724     ZBoe    T    G        0      0        2 
   1 chr1_126626724     ZGre    T    G        0      0        2 
   1 chr1_126626724     ZHar    T    G        1      2        2 
   1 chr1_126626724   Sample    T    G        0      0        2 
   1 chr1_126639428     AAsi    C    A        1      2        2 
   1 chr1_126639428     AKia    C    A        0      0        2 
   1 chr1_126639428     AOna    C    A        0      0        2 
   1 chr1_126639428     ASom    C    A        1      2        2 
   1 chr1_126639428     HCab    C    A        0      0        2 
   1 chr1_126639428     HPrz    C    A        0      0        2 
   1 chr1_126639428     ZBoe    C    A        0      0        2 
   1 chr1_126639428     ZGre    C    A        0      0        2 
   1 chr1_126639428     ZHar    C    A        0      0        2 
   1 chr1_126639428   Sample    C    A        0      0        2 
   1 chr1_126642529     AAsi    A    G        0      0        2 
   1 chr1_126642529     AKia    A    G        0      0        2 
   1 chr1_126642529     AOna    A    G        0      0        2 
   1 chr1_126642529     ASom    A    G        0      0        2 
   1 chr1_126642529     HCab    A    G        0      0        2 
   1 chr1_126642529     HPrz    A    G        0      0        2 
   1 chr1_126642529     ZBoe    A    G        1      2        2 
   1 chr1_126642529     ZGre    A    G        0      0        2 
   1 chr1_126642529     ZHar    A    G        0      0        2 
   1 chr1_126642529   Sample    A    G        0      0        2 
   1 chr1_126647899     AAsi    G    T        0      0        2 
   1 chr1_126647899     AKia    G    T        0      0        2 
   1 chr1_126647899     AOna    G    T        0      0        2 
   1 chr1_126647899     ASom    G    T        0      0        2 
   1 chr1_126647899     HCab    G    T      0.5      1        2 
   1 chr1_126647899     HPrz    G    T        0      0        2 
   1 chr1_126647899     ZBoe    G    T        0      0        2 
   1 chr1_126647899     ZGre    G    T        0      0        2 
   1 chr1_126647899     ZHar    G    T        0      0        2 
   1 chr1_126647899   Sample    G    T        0      0        2 
   1 chr1_126658371     AAsi    G    A        0      0        2 
   1 chr1_126658371     AKia    G    A        0      0        2 
   1 chr1_126658371     AOna    G    A        0      0        2 
   1 chr1_126658371     ASom    G    A        0      0        2 
   1 chr1_126658371     HCab    G    A        1      2        2 
   1 chr1_126658371     HPrz    G    A        1      2        2 
   1 chr1_126658371     ZBoe    G    A        0      0        2 
   1 chr1_126658371     ZGre    G    A        0      0        2 
   1 chr1_126658371     ZHar    G    A        0      0        2 
   1 chr1_126658371   Sample    G    A        0      0        2 
   1 chr1_126665575     AAsi    G    C        0      0        2 
   1 chr1_126665575     AKia    G    C        0      0        2 
   1 chr1_126665575     AOna    G    C        0      0        2 
   1 chr1_126665575     ASom    G    C        1      2        2 
   1 chr1_126665575     HCab    G    C        0      0        2 
   1 chr1_126665575     HPrz    G    C        0      0        2 
   1 chr1_126665575     ZBoe    G    C        0      0        2 
   1 chr1_126665575     ZGre    G    C        0      0        2 
   1 chr1_126665575     ZHar    G    C        0      0        2 
   1 chr1_126665575   Sample    G    C        0      0        2 
   1 chr1_126678192     AAsi    T    G        1      2        2 
   1 chr1_126678192     AKia    T    G        0      0        2 
   1 chr1_126678192     AOna    T    G        0      0        2 
   1 chr1_126678192     ASom    T    G        0      0        2 
   1 chr1_126678192     HCab    T    G        0      0        2 
   1 chr1_126678192     HPrz    T    G        0      0        2 
   1 chr1_126678192     ZBoe    T    G        0      0        2 
   1 chr1_126678192     ZGre    T    G        0      0        2 
   1 chr1_126678192     ZHar    T    G        0      0        2 
   1 chr1_126678192   Sample    T    G        0      0        2 
   1 chr1_126678277     AAsi    G    A        0      0        2 
   1 chr1_126678277     AKia    G    A        0      0        2 
   1 chr1_126678277     AOna    G    A        0      0        2 
   1 chr1_126678277     ASom    G    A        0      0        2 
   1 chr1_126678277     HCab    G    A        0      0        2 
   1 chr1_126678277     HPrz    G    A      0.5      1        2 
   1 chr1_126678277     ZBoe    G    A        0      0        2 
   1 chr1_126678277     ZGre    G    A        0      0        2 
   1 chr1_126678277     ZHar    G    A        0      0        2 
   1 chr1_126678277   Sample    G    A        0      0        2 
   1 chr1_126679878     AAsi    C    G        0      0        2 
   1 chr1_126679878     AKia    C    G        0      0        2 
   1 chr1_126679878     AOna    C    G        0      0        2 
   1 chr1_126679878     ASom    C    G        0      0        2 
   1 chr1_126679878     HCab    C    G        0      0        2 
   1 chr1_126679878     HPrz    C    G        0      0        2 
   1 chr1_126679878     ZBoe    C    G        0      0        2 
   1 chr1_126679878     ZGre    C    G        0      0        2 
   1 chr1_126679878     ZHar    C    G        1      2        2 
   1 chr1_126679878   Sample    C    G        0      0        2 
   1 chr1_126681197     AAsi    A    T        0      0        2 
   1 chr1_126681197     AKia    A    T      0.5      1        2 
   1 chr1_126681197     AOna    A    T        0      0        2 
   1 chr1_126681197     ASom    A    T        0      0        2 
   1 chr1_126681197     HCab    A    T        0      0        2 
   1 chr1_126681197     HPrz    A    T        0      0        2 
   1 chr1_126681197     ZBoe    A    T        0      0        2 
   1 chr1_126681197     ZGre    A    T        0      0        2 
   1 chr1_126681197     ZHar    A    T        0      0        2 
   1 chr1_126681197   Sample    A    T        0      0        2 
   1 chr1_126685747     AAsi    G    C        0      0        2 
   1 chr1_126685747     AKia    G    C        0      0        2 
   1 chr1_126685747     AOna    G    C        0      0        2 
   1 chr1_126685747     ASom    G    C        0      0        2 
   1 chr1_126685747     HCab    G    C        1      2        2 
   1 chr1_126685747     HPrz    G    C        1      2        2 
   1 chr1_126685747     ZBoe    G    C        0      0        2 
   1 chr1_126685747     ZGre    G    C        0      0        2 
   1 chr1_126685747     ZHar    G    C        0      0        2 
   1 chr1_126685747   Sample    G    C        0      0        2 
   1 chr1_126686468     AAsi    C    G        0      0        2 
   1 chr1_126686468     AKia    C    G        0      0        2 
   1 chr1_126686468     AOna    C    G      0.5      1        2 
   1 chr1_126686468     ASom    C    G        0      0        2 
   1 chr1_126686468     HCab    C    G        0      0        2 
   1 chr1_126686468     HPrz    C    G        0      0        2 
   1 chr1_126686468     ZBoe    C    G        0      0        2 
   1 chr1_126686468     ZGre    C    G        0      0        2 
   1 chr1_126686468     ZHar    C    G        0      0        2 
   1 chr1_126686468   Sample    C    G        0      0        2 
   1 chr1_126695870     AAsi    C    T        0      0        2 
   1 chr1_126695870     AKia    C    T        0      0        2 
   1 chr1_126695870     AOna    C    T        0      0        2 
   1 chr1_126695870     ASom    C    T        0      0        2 
   1 chr1_126695870     HCab    C    T        0      0        2 
   1 chr1_126695870     HPrz    C    T        0      0        2 
   1 chr1_126695870     ZBoe    C    T        1      2        2 
   1 chr1_126695870     ZGre    C    T        0      0        2 
   1 chr1_126695870     ZHar    C    T        0      0        2 
   1 chr1_126695870   Sample    C    T        0      0        2 
   1 chr1_126696481     AAsi    A    G        0      0        2 
   1 chr1_126696481     AKia    A    G        0      0        2 
   1 chr1_126696481     AOna    A    G        0      0        2 
   1 chr1_126696481     ASom    A    G        0      0        2 
   1 chr1_126696481     HCab    A    G        0      0        2 
   1 chr1_126696481     HPrz    A    G      0.5      1        2 
   1 chr1_126696481     ZBoe    A    G        0      0        2 
   1 chr1_126696481     ZGre    A    G        0      0        2 
   1 chr1_126696481     ZHar    A    G        0      0        2 
   1 chr1_126696481   Sample    A    G        0      0        2 
   1 chr1_126706760     AAsi    T    C        0      0        2 
   1 chr1_126706760     AKia    T    C        0      0        2 
   1 chr1_126706760     AOna    T    C        0      0        2 
   1 chr1_126706760     ASom    T    C        1      2        2 
   1 chr1_126706760     HCab    T    C        0      0        2 
   1 chr1_126706760     HPrz    T    C        0      0        2 
   1 chr1_126706760     ZBoe    T    C        0      0        2 
   1 chr1_126706760     ZGre    T    C        0      0        2 
   1 chr1_126706760     ZHar    T    C        0      0        2 
   1 chr1_126706760   Sample    T    C        0      0        2 
   1 chr1_126714368     AAsi    G    A        0      0        2 
   1 chr1_126714368     AKia    G    A        0      0        2 
   1 chr1_126714368     AOna    G    A        0      0        2 
   1 chr1_126714368     ASom    G    A        0      0        2 
   1 chr1_126714368     HCab    G    A        0      0        2 
   1 chr1_126714368     HPrz    G    A        0      0        2 
   1 chr1_126714368     ZBoe    G    A        0      0        2 
   1 chr1_126714368     ZGre    G    A        0      0        2 
   1 chr1_126714368     ZHar    G    A      0.5      1        2 
   1 chr1_126714368   Sample    G    A        0      0        2 
   1 chr1_126716472     AAsi    G    A        0      0        2 
   1 chr1_126716472     AKia    G    A        0      0        2 
   1 chr1_126716472     AOna    G    A        0      0        2 
   1 chr1_126716472     ASom    G    A        0      0        2 
   1 chr1_126716472     HCab    G    A        0      0        2 
   1 chr1_126716472     HPrz    G    A        0      0        2 
   1 chr1_126716472     ZBoe    G    A        1      2        2 
   1 chr1_126716472     ZGre    G    A        0      0        2 
   1 chr1_126716472     ZHar    G    A        0      0        2 
   1 chr1_126716472   Sample    G    A        0      0        2 
   1 chr1_126718503     AAsi    T    C        0      0        2 
   1 chr1_126718503     AKia    T    C        0      0        2 
   1 chr1_126718503     AOna    T    C        0      0        2 
   1 chr1_126718503     ASom    T    C        0      0        2 
   1 chr1_126718503     HCab    T    C        0      0        2 
   1 chr1_126718503     HPrz    T    C        0      0        2 
   1 chr1_126718503     ZBoe    T    C        0      0        2 
   1 chr1_126718503     ZGre    T    C        1      2        2 
   1 chr1_126718503     ZHar    T    C        0      0        2 
   1 chr1_126718503   Sample    T    C        0      0        2 
   1 chr1_126719626     AAsi    C    A        1      2        2 
   1 chr1_126719626     AKia    C    A        0      0        2 
   1 chr1_126719626     AOna    C    A        0      0        2 
   1 chr1_126719626     ASom    C    A        1      2        2 
   1 chr1_126719626     HCab    C    A        0      0        2 
   1 chr1_126719626     HPrz    C    A        0      0        2 
   1 chr1_126719626     ZBoe    C    A        0      0        2 
   1 chr1_126719626     ZGre    C    A        0      0        2 
   1 chr1_126719626     ZHar    C    A        0      0        2 
   1 chr1_126719626   Sample    C    A        1      2        2 
   1 chr1_126721192     AAsi    A    G        0      0        2 
   1 chr1_126721192     AKia    A    G        0      0        2 
   1 chr1_126721192     AOna    A    G        0      0        2 
   1 chr1_126721192     ASom    A    G        0      0        2 
   1 chr1_126721192     HCab    A    G        0      0        2 
   1 chr1_126721192     HPrz    A    G        0      0        2 
   1 chr1_126721192     ZBoe    A    G        0      0        2 
   1 chr1_126721192     ZGre    A    G        1      2        2 
   1 chr1_126721192     ZHar    A    G        0      0        2 
   1 chr1_126721192   Sample    A    G        0      0        2 
   1 chr1_126734861     AAsi    A    G        0      0        2 
   1 chr1_126734861     AKia    A    G        0      0        2 
   1 chr1_126734861     AOna    A    G        0      0        2 
   1 chr1_126734861     ASom    A    G        0      0        2 
   1 chr1_126734861     HCab    A    G        1      2        2 
   1 chr1_126734861     HPrz    A    G        1      2        2 
   1 chr1_126734861     ZBoe    A    G        0      0        2 
   1 chr1_126734861     ZGre    A    G        0      0        2 
   1 chr1_126734861     ZHar    A    G        0      0        2 
   1 chr1_126734861   Sample    A    G        0      0        2 
   1 chr1_126737572     AAsi    G    A        0      0        2 
   1 chr1_126737572     AKia    G    A        0      0        2 
   1 chr1_126737572     AOna    G    A        0      0        2 
   1 chr1_126737572     ASom    G    A        0      0        2 
   1 chr1_126737572     HCab    G    A        0      0        2 
   1 chr1_126737572     HPrz    G    A        0      0        2 
   1 chr1_126737572     ZBoe    G    A      0.5      1        2 
   1 chr1_126737572     ZGre    G    A        0      0        2 
   1 chr1_126737572     ZHar    G    A        0      0        2 
   1 chr1_126737572   Sample    G    A        0      0        2 
   1 chr1_126744629     AAsi    C    T        1      2        2 
   1 chr1_126744629     AKia    C    T        0      0        2 
   1 chr1_126744629     AOna    C    T        0      0        2 
   1 chr1_126744629     ASom    C    T        1      2        2 
   1 chr1_126744629     HCab    C    T        0      0        2 
   1 chr1_126744629     HPrz    C    T        0      0        2 
   1 chr1_126744629     ZBoe    C    T        0      0        2 
   1 chr1_126744629     ZGre    C    T        0      0        2 
   1 chr1_126744629     ZHar    C    T        0      0        2 
   1 chr1_126744629   Sample    C    T        1      2        2 
   1 chr1_126745199     AAsi    T    C        0      0        2 
   1 chr1_126745199     AKia    T    C        0      0        2 
   1 chr1_126745199     AOna    T    C        0      0        2 
   1 chr1_126745199     ASom    T    C        0      0        2 
   1 chr1_126745199     HCab    T    C        0      0        2 
   1 chr1_126745199     HPrz    T    C        0      0        2 
   1 chr1_126745199     ZBoe    T    C      0.5      1        2 
   1 chr1_126745199     ZGre    T    C        0      0        2 
   1 chr1_126745199     ZHar    T    C        0      0        2 
   1 chr1_126745199   Sample    T    C        0      0        2 
   1 chr1_126745878     AAsi    A    C        0      0        2 
   1 chr1_126745878     AKia    A    C        0      0        2 
   1 chr1_126745878     AOna    A    C        0      0        2 
   1 chr1_126745878     ASom    A    C        0      0        2 
   1 chr1_126745878     HCab    A    C        1      2        2 
   1 chr1_126745878     HPrz    A    C        1      2        2 
   1 chr1_126745878     ZBoe    A    C        0      0        2 
   1 chr1_126745878     ZGre    A    C        0      0        2 
   1 chr1_126745878     ZHar    A    C        0      0        2 
   1 chr1_126745878   Sample    A    C        0      0        2 
   1 chr1_126754434     AAsi    C    T        0      0        2 
   1 chr1_126754434     AKia    C    T        0      0        2 
   1 chr1_126754434     AOna    C    T      0.5      1        2 
   1 chr1_126754434     ASom    C    T        0      0        2 
   1 chr1_126754434     HCab    C    T        0      0        2 
   1 chr1_126754434     HPrz    C    T        0      0        2 
   1 chr1_126754434     ZBoe    C    T        0      0        2 
   1 chr1_126754434     ZGre    C    T        0      0        2 
   1 chr1_126754434     ZHar    C    T        0      0        2 
   1 chr1_126754434   Sample    C    T        0      0        2 
   1 chr1_126765763     AAsi    T    G        0      0        2 
   1 chr1_126765763     AKia    T    G        0      0        2 
   1 chr1_126765763     AOna    T    G        0      0        2 
   1 chr1_126765763     ASom    T    G        0      0        2 
   1 chr1_126765763     HCab    T    G        0      0        2 
   1 chr1_126765763     HPrz    T    G        0      0        2 
   1 chr1_126765763     ZBoe    T    G        0      0        2 
   1 chr1_126765763     ZGre    T    G        1      2        2 
   1 chr1_126765763     ZHar    T    G        0      0        2 
   1 chr1_126765763   Sample    T    G        0      0        2 
   1 chr1_126771194     AAsi    T    C        0      0        2 
   1 chr1_126771194     AKia    T    C        0      0        2 
   1 chr1_126771194     AOna    T    C        0      0        2 
   1 chr1_126771194     ASom    T    C        0      0        2 
   1 chr1_126771194     HCab    T    C        1      2        2 
   1 chr1_126771194     HPrz    T    C        1      2        2 
   1 chr1_126771194     ZBoe    T    C        0      0        2 
   1 chr1_126771194     ZGre    T    C        0      0        2 
   1 chr1_126771194     ZHar    T    C        0      0        2 
   1 chr1_126771194   Sample    T    C        0      0        2 
   1 chr1_126774215     AAsi    T    C        0      0        2 
   1 chr1_126774215     AKia    T    C        0      0        2 
   1 chr1_126774215     AOna    T    C        0      0        2 
   1 chr1_126774215     ASom    T    C        0      0        2 
   1 chr1_126774215     HCab    T    C      0.5      1        2 
   1 chr1_126774215     HPrz    T    C        0      0        2 
   1 chr1_126774215     ZBoe    T    C        0      0        2 
   1 chr1_126774215     ZGre    T    C        0      0        2 
   1 chr1_126774215     ZHar    T    C        0      0        2 
   1 chr1_126774215   Sample    T    C        0      0        2 
   1 chr1_126775205     AAsi    T    C        0      0        2 
   1 chr1_126775205     AKia    T    C        0      0        2 
   1 chr1_126775205     AOna    T    C        0      0        2 
   1 chr1_126775205     ASom    T    C        0      0        2 
   1 chr1_126775205     HCab    T    C        1      2        2 
   1 chr1_126775205     HPrz    T    C        1      2        2 
   1 chr1_126775205     ZBoe    T    C        0      0        2 
   1 chr1_126775205     ZGre    T    C        0      0        2 
   1 chr1_126775205     ZHar    T    C        0      0        2 
   1 chr1_126775205   Sample    T    C        0      0        2 
   1 chr1_126781959     AAsi    C    T        0      0        2 
   1 chr1_126781959     AKia    C    T        1      2        2 
   1 chr1_126781959     AOna    C    T      0.5      1        2 
   1 chr1_126781959     ASom    C    T        0      0        2 
   1 chr1_126781959     HCab    C    T        0      0        2 
   1 chr1_126781959     HPrz    C    T        0      0        2 
   1 chr1_126781959     ZBoe    C    T        0      0        2 
   1 chr1_126781959     ZGre    C    T        0      0        2 
   1 chr1_126781959     ZHar    C    T        0      0        2 
   1 chr1_126781959   Sample    C    T        0      0        2 
   1 chr1_126783092     AAsi    C    T        0      0        2 
   1 chr1_126783092     AKia    C    T        1      2        2 
   1 chr1_126783092     AOna    C    T      0.5      1        2 
   1 chr1_126783092     ASom    C    T        0      0        2 
   1 chr1_126783092     HCab    C    T        0      0        2 
   1 chr1_126783092     HPrz    C    T        0      0        2 
   1 chr1_126783092     ZBoe    C    T        0      0        2 
   1 chr1_126783092     ZGre    C    T        0      0        2 
   1 chr1_126783092     ZHar    C    T        0      0        2 
   1 chr1_126783092   Sample    C    T        0      0        2 
   1 chr1_126792386     AAsi    A    G        0      0        2 
   1 chr1_126792386     AKia    A    G        0      0        2 
   1 chr1_126792386     AOna    A    G        0      0        2 
   1 chr1_126792386     ASom    A    G        0      0        2 
   1 chr1_126792386     HCab    A    G      0.5      1        2 
   1 chr1_126792386     HPrz    A    G        0      0        2 
   1 chr1_126792386     ZBoe    A    G        0      0        2 
   1 chr1_126792386     ZGre    A    G        0      0        2 
   1 chr1_126792386     ZHar    A    G        0      0        2 
   1 chr1_126792386   Sample    A    G        0      0        2 
   1 chr1_126793320     AAsi    A    G        0      0        2 
   1 chr1_126793320     AKia    A    G      0.5      1        2 
   1 chr1_126793320     AOna    A    G        0      0        2 
   1 chr1_126793320     ASom    A    G        0      0        2 
   1 chr1_126793320     HCab    A    G        0      0        2 
   1 chr1_126793320     HPrz    A    G        0      0        2 
   1 chr1_126793320     ZBoe    A    G        0      0        2 
   1 chr1_126793320     ZGre    A    G        0      0        2 
   1 chr1_126793320     ZHar    A    G        0      0        2 
   1 chr1_126793320   Sample    A    G        0      0        2 
   1 chr1_126793479     AAsi    G    A        0      0        2 
   1 chr1_126793479     AKia    G    A        0      0        2 
   1 chr1_126793479     AOna    G    A        0      0        2 
   1 chr1_126793479     ASom    G    A        0      0        2 
   1 chr1_126793479     HCab    G    A        1      2        2 
   1 chr1_126793479     HPrz    G    A        1      2        2 
   1 chr1_126793479     ZBoe    G    A        0      0        2 
   1 chr1_126793479     ZGre    G    A        0      0        2 
   1 chr1_126793479     ZHar    G    A        0      0        2 
   1 chr1_126793479   Sample    G    A        0      0        2 
   1 chr1_126793519     AAsi    A    G        0      0        2 
   1 chr1_126793519     AKia    A    G        0      0        2 
   1 chr1_126793519     AOna    A    G        0      0        2 
   1 chr1_126793519     ASom    A    G        0      0        2 
   1 chr1_126793519     HCab    A    G        0      0        2 
   1 chr1_126793519     HPrz    A    G        0      0        2 
   1 chr1_126793519     ZBoe    A    G        0      0        2 
   1 chr1_126793519     ZGre    A    G        0      0        2 
   1 chr1_126793519     ZHar    A    G        1      2        2 
   1 chr1_126793519   Sample    A    G        0      0        2 
   1 chr1_126793839     AAsi    C    T        0      0        2 
   1 chr1_126793839     AKia    C    T        0      0        2 
   1 chr1_126793839     AOna    C    T      0.5      1        2 
   1 chr1_126793839     ASom    C    T        0      0        2 
   1 chr1_126793839     HCab    C    T        0      0        2 
   1 chr1_126793839     HPrz    C    T        0      0        2 
   1 chr1_126793839     ZBoe    C    T        0      0        2 
   1 chr1_126793839     ZGre    C    T        0      0        2 
   1 chr1_126793839     ZHar    C    T        0      0        2 
   1 chr1_126793839   Sample    C    T        0      0        2 
   1 chr1_126794743     AAsi    C    T        0      0        2 
   1 chr1_126794743     AKia    C    T        0      0        2 
   1 chr1_126794743     AOna    C    T        0      0        2 
   1 chr1_126794743     ASom    C    T        0      0        2 
   1 chr1_126794743     HCab    C    T        0      0        2 
   1 chr1_126794743     HPrz    C    T        0      0        2 
   1 chr1_126794743     ZBoe    C    T      0.5      1        2 
   1 chr1_126794743     ZGre    C    T        0      0        2 
   1 chr1_126794743     ZHar    C    T        0      0        2 
   1 chr1_126794743   Sample    C    T        0      0        2 
   1 chr1_126794878     AAsi    A    G        0      0        2 
   1 chr1_126794878     AKia    A    G        0      0        2 
   1 chr1_126794878     AOna    A    G        0      0        2 
   1 chr1_126794878     ASom    A    G        0      0        2 
   1 chr1_126794878     HCab    A    G        1      2        2 
   1 chr1_126794878     HPrz    A    G        1      2        2 
   1 chr1_126794878     ZBoe    A    G        0      0        2 
   1 chr1_126794878     ZGre    A    G        0      0        2 
   1 chr1_126794878     ZHar    A    G        0      0        2 
   1 chr1_126794878   Sample    A    G        0      0        2 
   1 chr1_126795188     AAsi    C    G        0      0        2 
   1 chr1_126795188     AKia    C    G        0      0        2 
   1 chr1_126795188     AOna    C    G        0      0        2 
   1 chr1_126795188     ASom    C    G        0      0        2 
   1 chr1_126795188     HCab    C    G        0      0        2 
   1 chr1_126795188     HPrz    C    G        0      0        2 
   1 chr1_126795188     ZBoe    C    G        1      2        2 
   1 chr1_126795188     ZGre    C    G        0      0        2 
   1 chr1_126795188     ZHar    C    G        0      0        2 
   1 chr1_126795188   Sample    C    G        0      0        2 
   1 chr1_126801687     AAsi    C    G        0      0        2 
   1 chr1_126801687     AKia    C    G        0      0        2 
   1 chr1_126801687     AOna    C    G      0.5      1        2 
   1 chr1_126801687     ASom    C    G        0      0        2 
   1 chr1_126801687     HCab    C    G        0      0        2 
   1 chr1_126801687     HPrz    C    G        0      0        2 
   1 chr1_126801687     ZBoe    C    G        0      0        2 
   1 chr1_126801687     ZGre    C    G        0      0        2 
   1 chr1_126801687     ZHar    C    G        0      0        2 
   1 chr1_126801687   Sample    C    G        0      0        2 
   1 chr1_126804673     AAsi    A    G        0      0        2 
   1 chr1_126804673     AKia    A    G        0      0        2 
   1 chr1_126804673     AOna    A    G        0      0        2 
   1 chr1_126804673     ASom    A    G        0      0        2 
   1 chr1_126804673     HCab    A    G        1      2        2 
   1 chr1_126804673     HPrz    A    G        1      2        2 
   1 chr1_126804673     ZBoe    A    G        0      0        2 
   1 chr1_126804673     ZGre    A    G        0      0        2 
   1 chr1_126804673     ZHar    A    G        0      0        2 
   1 chr1_126804673   Sample    A    G        0      0        2 
   1 chr1_126805235     AAsi    G    A        0      0        2 
   1 chr1_126805235     AKia    G    A        0      0        2 
   1 chr1_126805235     AOna    G    A        0      0        2 
   1 chr1_126805235     ASom    G    A        0      0        2 
   1 chr1_126805235     HCab    G    A        0      0        2 
   1 chr1_126805235     HPrz    G    A        0      0        2 
   1 chr1_126805235     ZBoe    G    A        0      0        2 
   1 chr1_126805235     ZGre    G    A        1      2        2 
   1 chr1_126805235     ZHar    G    A        0      0        2 
   1 chr1_126805235   Sample    G    A        0      0        2 
   1 chr1_126805409     AAsi    T    C        0      0        2 
   1 chr1_126805409     AKia    T    C        0      0        2 
   1 chr1_126805409     AOna    T    C        0      0        2 
   1 chr1_126805409     ASom    T    C        0      0        2 
   1 chr1_126805409     HCab    T    C        0      0        2 
   1 chr1_126805409     HPrz    T    C        0      0        2 
   1 chr1_126805409     ZBoe    T    C        0      0        2 
   1 chr1_126805409     ZGre    T    C        0      0        2 
   1 chr1_126805409     ZHar    T    C        1      2        2 
   1 chr1_126805409   Sample    T    C        0      0        2 
   1 chr1_126809111     AAsi    A    G        0      0        2 
   1 chr1_126809111     AKia    A    G        1      2        2 
   1 chr1_126809111     AOna    A    G      0.5      1        2 
   1 chr1_126809111     ASom    A    G        0      0        2 
   1 chr1_126809111     HCab    A    G        0      0        2 
   1 chr1_126809111     HPrz    A    G        0      0        2 
   1 chr1_126809111     ZBoe    A    G        0      0        2 
   1 chr1_126809111     ZGre    A    G        0      0        2 
   1 chr1_126809111     ZHar    A    G        0      0        2 
   1 chr1_126809111   Sample    A    G        0      0        2 
   1 chr1_126810860     AAsi    T    G        0      0        2 
   1 chr1_126810860     AKia    T    G        0      0        2 
   1 chr1_126810860     AOna    T    G        0      0        2 
   1 chr1_126810860     ASom    T    G        0      0        2 
   1 chr1_126810860     HCab    T    G      0.5      1        2 
   1 chr1_126810860     HPrz    T    G        0      0        2 
   1 chr1_126810860     ZBoe    T    G        0      0        2 
   1 chr1_126810860     ZGre    T    G        0      0        2 
   1 chr1_126810860     ZHar    T    G        0      0        2 
   1 chr1_126810860   Sample    T    G        0      0        2 
   1 chr1_126813169     AAsi    C    A        0      0        2 
   1 chr1_126813169     AKia    C    A        0      0        2 
   1 chr1_126813169     AOna    C    A        0      0        2 
   1 chr1_126813169     ASom    C    A        0      0        2 
   1 chr1_126813169     HCab    C    A        1      2        2 
   1 chr1_126813169     HPrz    C    A        1      2        2 
   1 chr1_126813169     ZBoe    C    A        0      0        2 
   1 chr1_126813169     ZGre    C    A        0      0        2 
   1 chr1_126813169     ZHar    C    A        0      0        2 
   1 chr1_126813169   Sample    C    A        0      0        2 
   1 chr1_126819592     AAsi    T    G        0      0        2 
   1 chr1_126819592     AKia    T    G        0      0        2 
   1 chr1_126819592     AOna    T    G        0      0        2 
   1 chr1_126819592     ASom    T    G        0      0        2 
   1 chr1_126819592     HCab    T    G        0      0        2 
   1 chr1_126819592     HPrz    T    G        0      0        2 
   1 chr1_126819592     ZBoe    T    G        0      0        2 
   1 chr1_126819592     ZGre    T    G        0      0        2 
   1 chr1_126819592     ZHar    T    G        1      2        2 
   1 chr1_126819592   Sample    T    G        0      0        2 
   1 chr1_126819829     AAsi    G    A        0      0        2 
   1 chr1_126819829     AKia    G    A        0      0        2 
   1 chr1_126819829     AOna    G    A        0      0        2 
   1 chr1_126819829     ASom    G    A        0      0        2 
   1 chr1_126819829     HCab    G    A        1      2        2 
   1 chr1_126819829     HPrz    G    A        1      2        2 
   1 chr1_126819829     ZBoe    G    A        0      0        2 
   1 chr1_126819829     ZGre    G    A        0      0        2 
   1 chr1_126819829     ZHar    G    A        0      0        2 
   1 chr1_126819829   Sample    G    A        0      0        2 
   1 chr1_126821215     AAsi    C    A        0      0        2 
   1 chr1_126821215     AKia    C    A        1      2        2 
   1 chr1_126821215     AOna    C    A      0.5      1        2 
   1 chr1_126821215     ASom    C    A        0      0        2 
   1 chr1_126821215     HCab    C    A        0      0        2 
   1 chr1_126821215     HPrz    C    A        0      0        2 
   1 chr1_126821215     ZBoe    C    A        0      0        2 
   1 chr1_126821215     ZGre    C    A        0      0        2 
   1 chr1_126821215     ZHar    C    A        0      0        2 
   1 chr1_126821215   Sample    C    A        0      0        2 
   1 chr1_126822797     AAsi    C    A        0      0        2 
   1 chr1_126822797     AKia    C    A        0      0        2 
   1 chr1_126822797     AOna    C    A        0      0        2 
   1 chr1_126822797     ASom    C    A        0      0        2 
   1 chr1_126822797     HCab    C    A        0      0        2 
   1 chr1_126822797     HPrz    C    A        0      0        2 
   1 chr1_126822797     ZBoe    C    A        1      2        2 
   1 chr1_126822797     ZGre    C    A        0      0        2 
   1 chr1_126822797     ZHar    C    A        1      2        2 
   1 chr1_126822797   Sample    C    A        0      0        2 
   1 chr1_126836176     AAsi    G    T        0      0        2 
   1 chr1_126836176     AKia    G    T        0      0        2 
   1 chr1_126836176     AOna    G    T        0      0        2 
   1 chr1_126836176     ASom    G    T        0      0        2 
   1 chr1_126836176     HCab    G    T        0      0        2 
   1 chr1_126836176     HPrz    G    T        0      0        2 
   1 chr1_126836176     ZBoe    G    T      0.5      1        2 
   1 chr1_126836176     ZGre    G    T        0      0        2 
   1 chr1_126836176     ZHar    G    T        0      0        2 
   1 chr1_126836176   Sample    G    T        0      0        2 
   1 chr1_126842457     AAsi    T    G        0      0        2 
   1 chr1_126842457     AKia    T    G        0      0        2 
   1 chr1_126842457     AOna    T    G      0.5      1        2 
   1 chr1_126842457     ASom    T    G        0      0        2 
   1 chr1_126842457     HCab    T    G        0      0        2 
   1 chr1_126842457     HPrz    T    G        0      0        2 
   1 chr1_126842457     ZBoe    T    G        0      0        2 
   1 chr1_126842457     ZGre    T    G        0      0        2 
   1 chr1_126842457     ZHar    T    G        0      0        2 
   1 chr1_126842457   Sample    T    G        0      0        2 
   1 chr1_126852389     AAsi    C    G        0      0        2 
   1 chr1_126852389     AKia    C    G        0      0        2 
   1 chr1_126852389     AOna    C    G      0.5      1        2 
   1 chr1_126852389     ASom    C    G        0      0        2 
   1 chr1_126852389     HCab    C    G        0      0        2 
   1 chr1_126852389     HPrz    C    G        0      0        2 
   1 chr1_126852389     ZBoe    C    G        0      0        2 
   1 chr1_126852389     ZGre    C    G        0      0        2 
   1 chr1_126852389     ZHar    C    G        0      0        2 
   1 chr1_126852389   Sample    C    G        0      0        2 
   1 chr1_126853031     AAsi    C    T        0      0        2 
   1 chr1_126853031     AKia    C    T        0      0        2 
   1 chr1_126853031     AOna    C    T        0      0        2 
   1 chr1_126853031     ASom    C    T        0      0        2 
   1 chr1_126853031     HCab    C    T        1      2        2 
   1 chr1_126853031     HPrz    C    T        1      2        2 
   1 chr1_126853031     ZBoe    C    T        0      0        2 
   1 chr1_126853031     ZGre    C    T        0      0        2 
   1 chr1_126853031     ZHar    C    T        0      0        2 
   1 chr1_126853031   Sample    C    T        0      0        2 
   1 chr1_126853522     AAsi    T    C        0      0        2 
   1 chr1_126853522     AKia    T    C        0      0        2 
   1 chr1_126853522     AOna    T    C        0      0        2 
   1 chr1_126853522     ASom    T    C        0      0        2 
   1 chr1_126853522     HCab    T    C        0      0        2 
   1 chr1_126853522     HPrz    T    C        0      0        2 
   1 chr1_126853522     ZBoe    T    C        0      0        2 
   1 chr1_126853522     ZGre    T    C        1      2        2 
   1 chr1_126853522     ZHar    T    C        0      0        2 
   1 chr1_126853522   Sample    T    C        0      0        2 
   1 chr1_126862840     AAsi    T    G        0      0        2 
   1 chr1_126862840     AKia    T    G        0      0        2 
   1 chr1_126862840     AOna    T    G        0      0        2 
   1 chr1_126862840     ASom    T    G        0      0        2 
   1 chr1_126862840     HCab    T    G        0      0        2 
   1 chr1_126862840     HPrz    T    G        0      0        2 
   1 chr1_126862840     ZBoe    T    G        0      0        2 
   1 chr1_126862840     ZGre    T    G        0      0        2 
   1 chr1_126862840     ZHar    T    G        1      2        2 
   1 chr1_126862840   Sample    T    G        0      0        2 
   1 chr1_126873444     AAsi    A    G        0      0        2 
   1 chr1_126873444     AKia    A    G        0      0        2 
   1 chr1_126873444     AOna    A    G        0      0        2 
   1 chr1_126873444     ASom    A    G        1      2        2 
   1 chr1_126873444     HCab    A    G        0      0        2 
   1 chr1_126873444     HPrz    A    G        0      0        2 
   1 chr1_126873444     ZBoe    A    G        0      0        2 
   1 chr1_126873444     ZGre    A    G        0      0        2 
   1 chr1_126873444     ZHar    A    G        0      0        2 
   1 chr1_126873444   Sample    A    G        0      0        2 
   1 chr1_126892441     AAsi    G    A        0      0        2 
   1 chr1_126892441     AKia    G    A        0      0        2 
   1 chr1_126892441     AOna    G    A        0      0        2 
   1 chr1_126892441     ASom    G    A        1      2        2 
   1 chr1_126892441     HCab    G    A        0      0        2 
   1 chr1_126892441     HPrz    G    A        0      0        2 
   1 chr1_126892441     ZBoe    G    A        0      0        2 
   1 chr1_126892441     ZGre    G    A        0      0        2 
   1 chr1_126892441     ZHar    G    A        0      0        2 
   1 chr1_126892441   Sample    G    A        0      0        2 
   1 chr1_126908571     AAsi    G    T        0      0        2 
   1 chr1_126908571     AKia    G    T      0.5      1        2 
   1 chr1_126908571     AOna    G    T        1      2        2 
   1 chr1_126908571     ASom    G    T        0      0        2 
   1 chr1_126908571     HCab    G    T        0      0        2 
   1 chr1_126908571     HPrz    G    T        0      0        2 
   1 chr1_126908571     ZBoe    G    T        0      0        2 
   1 chr1_126908571     ZGre    G    T        0      0        2 
   1 chr1_126908571     ZHar    G    T        0      0        2 
   1 chr1_126908571   Sample    G    T        0      0        2 
   1 chr1_126910944     AAsi    C    G        0      0        2 
   1 chr1_126910944     AKia    C    G        0      0        2 
   1 chr1_126910944     AOna    C    G        0      0        2 
   1 chr1_126910944     ASom    C    G        0      0        2 
   1 chr1_126910944     HCab    C    G        1      2        2 
   1 chr1_126910944     HPrz    C    G        1      2        2 
   1 chr1_126910944     ZBoe    C    G        0      0        2 
   1 chr1_126910944     ZGre    C    G        0      0        2 
   1 chr1_126910944     ZHar    C    G        0      0        2 
   1 chr1_126910944   Sample    C    G        0      0        2 
   1 chr1_126918626     AAsi    C    A        0      0        2 
   1 chr1_126918626     AKia    C    A        0      0        2 
   1 chr1_126918626     AOna    C    A        0      0        2 
   1 chr1_126918626     ASom    C    A        0      0        2 
   1 chr1_126918626     HCab    C    A        0      0        2 
   1 chr1_126918626     HPrz    C    A      0.5      1        2 
   1 chr1_126918626     ZBoe    C    A        0      0        2 
   1 chr1_126918626     ZGre    C    A        0      0        2 
   1 chr1_126918626     ZHar    C    A        0      0        2 
   1 chr1_126918626   Sample    C    A        0      0        2 
   1 chr1_126922759     AAsi    C    T        0      0        2 
   1 chr1_126922759     AKia    C    T        0      0        2 
   1 chr1_126922759     AOna    C    T        0      0        2 
   1 chr1_126922759     ASom    C    T        0      0        2 
   1 chr1_126922759     HCab    C    T        0      0        2 
   1 chr1_126922759     HPrz    C    T        0      0        2 
   1 chr1_126922759     ZBoe    C    T        0      0        2 
   1 chr1_126922759     ZGre    C    T        0      0        2 
   1 chr1_126922759     ZHar    C    T        1      2        2 
   1 chr1_126922759   Sample    C    T        0      0        2 
   1 chr1_126928640     AAsi    T    C        0      0        2 
   1 chr1_126928640     AKia    T    C      0.5      1        2 
   1 chr1_126928640     AOna    T    C        1      2        2 
   1 chr1_126928640     ASom    T    C        0      0        2 
   1 chr1_126928640     HCab    T    C        0      0        2 
   1 chr1_126928640     HPrz    T    C        0      0        2 
   1 chr1_126928640     ZBoe    T    C        0      0        2 
   1 chr1_126928640     ZGre    T    C        0      0        2 
   1 chr1_126928640     ZHar    T    C        0      0        2 
   1 chr1_126928640   Sample    T    C        0      0        2 
   1 chr1_126939809     AAsi    C    G        0      0        2 
   1 chr1_126939809     AKia    C    G        0      0        2 
   1 chr1_126939809     AOna    C    G        0      0        2 
   1 chr1_126939809     ASom    C    G        0      0        2 
   1 chr1_126939809     HCab    C    G        0      0        2 
   1 chr1_126939809     HPrz    C    G        0      0        2 
   1 chr1_126939809     ZBoe    C    G        0      0        2 
   1 chr1_126939809     ZGre    C    G        0      0        2 
   1 chr1_126939809     ZHar    C    G        1      2        2 
   1 chr1_126939809   Sample    C    G        0      0        2 
   1 chr1_126940443     AAsi    C    G        0      0        2 
   1 chr1_126940443     AKia    C    G        0      0        2 
   1 chr1_126940443     AOna    C    G        0      0        2 
   1 chr1_126940443     ASom    C    G        0      0        2 
   1 chr1_126940443     HCab    C    G      0.5      1        2 
   1 chr1_126940443     HPrz    C    G      0.5      1        2 
   1 chr1_126940443     ZBoe    C    G        0      0        2 
   1 chr1_126940443     ZGre    C    G        0      0        2 
   1 chr1_126940443     ZHar    C    G        0      0        2 
   1 chr1_126940443   Sample    C    G        0      0        2 
   1 chr1_126965650     AAsi    T    C        1      2        2 
   1 chr1_126965650     AKia    T    C        0      0        2 
   1 chr1_126965650     AOna    T    C        0      0        2 
   1 chr1_126965650     ASom    T    C        1      2        2 
   1 chr1_126965650     HCab    T    C        0      0        2 
   1 chr1_126965650     HPrz    T    C        0      0        2 
   1 chr1_126965650     ZBoe    T    C        0      0        2 
   1 chr1_126965650     ZGre    T    C        0      0        2 
   1 chr1_126965650     ZHar    T    C        0      0        2 
   1 chr1_126965650   Sample    T    C        1      2        2 
   1 chr1_126965690     AAsi    T    C        0      0        2 
   1 chr1_126965690     AKia    T    C        0      0        2 
   1 chr1_126965690     AOna    T    C        0      0        2 
   1 chr1_126965690     ASom    T    C        0      0        2 
   1 chr1_126965690     HCab    T    C        0      0        2 
   1 chr1_126965690     HPrz    T    C        0      0        2 
   1 chr1_126965690     ZBoe    T    C        0      0        2 
   1 chr1_126965690     ZGre    T    C        0      0        2 
   1 chr1_126965690     ZHar    T    C        1      2        2 
   1 chr1_126965690   Sample    T    C        0      0        2 
   1 chr1_126966823     AAsi    G    A        0      0        2 
   1 chr1_126966823     AKia    G    A        0      0        2 
   1 chr1_126966823     AOna    G    A        0      0        2 
   1 chr1_126966823     ASom    G    A        0      0        2 
   1 chr1_126966823     HCab    G    A        1      2        2 
   1 chr1_126966823     HPrz    G    A        1      2        2 
   1 chr1_126966823     ZBoe    G    A        0      0        2 
   1 chr1_126966823     ZGre    G    A        0      0        2 
   1 chr1_126966823     ZHar    G    A        0      0        2 
   1 chr1_126966823   Sample    G    A        0      0        2 
   1 chr1_126970442     AAsi    A    G        0      0        2 
   1 chr1_126970442     AKia    A    G        0      0        2 
   1 chr1_126970442     AOna    A    G        0      0        2 
   1 chr1_126970442     ASom    A    G        0      0        2 
   1 chr1_126970442     HCab    A    G        1      2        2 
   1 chr1_126970442     HPrz    A    G        1      2        2 
   1 chr1_126970442     ZBoe    A    G        0      0        2 
   1 chr1_126970442     ZGre    A    G        0      0        2 
   1 chr1_126970442     ZHar    A    G        0      0        2 
   1 chr1_126970442   Sample    A    G        0      0        2 
   1 chr1_126973286     AAsi    C    T        0      0        2 
   1 chr1_126973286     AKia    C    T        0      0        2 
   1 chr1_126973286     AOna    C    T        0      0        2 
   1 chr1_126973286     ASom    C    T        0      0        2 
   1 chr1_126973286     HCab    C    T        1      2        2 
   1 chr1_126973286     HPrz    C    T        1      2        2 
   1 chr1_126973286     ZBoe    C    T        0      0        2 
   1 chr1_126973286     ZGre    C    T        0      0        2 
   1 chr1_126973286     ZHar    C    T        0      0        2 
   1 chr1_126973286   Sample    C    T        0      0        2 
   1 chr1_126978578     AAsi    A    G        0      0        2 
   1 chr1_126978578     AKia    A    G        0      0        2 
   1 chr1_126978578     AOna    A    G        0      0        2 
   1 chr1_126978578     ASom    A    G        0      0        2 
   1 chr1_126978578     HCab    A    G        0      0        2 
   1 chr1_126978578     HPrz    A    G        0      0        2 
   1 chr1_126978578     ZBoe    A    G        0      0        2 
   1 chr1_126978578     ZGre    A    G        0      0        2 
   1 chr1_126978578     ZHar    A    G        1      2        2 
   1 chr1_126978578   Sample    A    G        0      0        2 
   1 chr1_126978654     AAsi    T    C        0      0        2 
   1 chr1_126978654     AKia    T    C        0      0        2 
   1 chr1_126978654     AOna    T    C        0      0        2 
   1 chr1_126978654     ASom    T    C        0      0        2 
   1 chr1_126978654     HCab    T    C        0      0        2 
   1 chr1_126978654     HPrz    T    C        0      0        2 
   1 chr1_126978654     ZBoe    T    C      0.5      1        2 
   1 chr1_126978654     ZGre    T    C        0      0        2 
   1 chr1_126978654     ZHar    T    C        0      0        2 
   1 chr1_126978654   Sample    T    C        0      0        2 
   1 chr1_126991270     AAsi    A    T        0      0        2 
   1 chr1_126991270     AKia    A    T        0      0        2 
   1 chr1_126991270     AOna    A    T        0      0        2 
   1 chr1_126991270     ASom    A    T        0      0        2 
   1 chr1_126991270     HCab    A    T        1      2        2 
   1 chr1_126991270     HPrz    A    T        1      2        2 
   1 chr1_126991270     ZBoe    A    T        0      0        2 
   1 chr1_126991270     ZGre    A    T        0      0        2 
   1 chr1_126991270     ZHar    A    T        0      0        2 
   1 chr1_126991270   Sample    A    T        0      0        2 
   1 chr1_126991363     AAsi    C    G        0      0        2 
   1 chr1_126991363     AKia    C    G        0      0        2 
   1 chr1_126991363     AOna    C    G        0      0        2 
   1 chr1_126991363     ASom    C    G        0      0        2 
   1 chr1_126991363     HCab    C    G        0      0        2 
   1 chr1_126991363     HPrz    C    G        0      0        2 
   1 chr1_126991363     ZBoe    C    G        0      0        2 
   1 chr1_126991363     ZGre    C    G        1      2        2 
   1 chr1_126991363     ZHar    C    G        0      0        2 
   1 chr1_126991363   Sample    C    G        0      0        2 
   1 chr1_126996402     AAsi    G    T        0      0        2 
   1 chr1_126996402     AKia    G    T        0      0        2 
   1 chr1_126996402     AOna    G    T        0      0        2 
   1 chr1_126996402     ASom    G    T        0      0        2 
   1 chr1_126996402     HCab    G    T        1      2        2 
   1 chr1_126996402     HPrz    G    T        1      2        2 
   1 chr1_126996402     ZBoe    G    T        0      0        2 
   1 chr1_126996402     ZGre    G    T        0      0        2 
   1 chr1_126996402     ZHar    G    T        0      0        2 
   1 chr1_126996402   Sample    G    T        0      0        2 
   1 chr1_126996963     AAsi    A    G        0      0        2 
   1 chr1_126996963     AKia    A    G        0      0        2 
   1 chr1_126996963     AOna    A    G        0      0        2 
   1 chr1_126996963     ASom    A    G        0      0        2 
   1 chr1_126996963     HCab    A    G        1      2        2 
   1 chr1_126996963     HPrz    A    G        1      2        2 
   1 chr1_126996963     ZBoe    A    G        0      0        2 
   1 chr1_126996963     ZGre    A    G        0      0        2 
   1 chr1_126996963     ZHar    A    G        0      0        2 
   1 chr1_126996963   Sample    A    G        0      0        2 
   1 chr1_126998525     AAsi    A    G        0      0        2 
   1 chr1_126998525     AKia    A    G        0      0        2 
   1 chr1_126998525     AOna    A    G        0      0        2 
   1 chr1_126998525     ASom    A    G        0      0        2 
   1 chr1_126998525     HCab    A    G      0.5      1        2 
   1 chr1_126998525     HPrz    A    G        0      0        2 
   1 chr1_126998525     ZBoe    A    G        0      0        2 
   1 chr1_126998525     ZGre    A    G        0      0        2 
   1 chr1_126998525     ZHar    A    G        0      0        2 
   1 chr1_126998525   Sample    A    G        0      0        2 
   1 chr1_127004039     AAsi    C    T        0      0        2 
   1 chr1_127004039     AKia    C    T        0      0        2 
   1 chr1_127004039     AOna    C    T        0      0        2 
   1 chr1_127004039     ASom    C    T        0      0        2 
   1 chr1_127004039     HCab    C    T        1      2        2 
   1 chr1_127004039     HPrz    C    T        1      2        2 
   1 chr1_127004039     ZBoe    C    T        0      0        2 
   1 chr1_127004039     ZGre    C    T        0      0        2 
   1 chr1_127004039     ZHar    C    T        0      0        2 
   1 chr1_127004039   Sample    C    T        0      0        2 
   1 chr1_127006052     AAsi    C    T        0      0        2 
   1 chr1_127006052     AKia    C    T        0      0        2 
   1 chr1_127006052     AOna    C    T      0.5      1        2 
   1 chr1_127006052     ASom    C    T        0      0        2 
   1 chr1_127006052     HCab    C    T        0      0        2 
   1 chr1_127006052     HPrz    C    T        0      0        2 
   1 chr1_127006052     ZBoe    C    T        0      0        2 
   1 chr1_127006052     ZGre    C    T        0      0        2 
   1 chr1_127006052     ZHar    C    T        0      0        2 
   1 chr1_127006052   Sample    C    T        0      0        2 
   1 chr1_127010498     AAsi    T    G        0      0        2 
   1 chr1_127010498     AKia    T    G        0      0        2 
   1 chr1_127010498     AOna    T    G        0      0        2 
   1 chr1_127010498     ASom    T    G        0      0        2 
   1 chr1_127010498     HCab    T    G        0      0        2 
   1 chr1_127010498     HPrz    T    G      0.5      1        2 
   1 chr1_127010498     ZBoe    T    G        0      0        2 
   1 chr1_127010498     ZGre    T    G        0      0        2 
   1 chr1_127010498     ZHar    T    G        0      0        2 
   1 chr1_127010498   Sample    T    G        0      0        2 
   1 chr1_127027796     AAsi    G    A        0      0        2 
   1 chr1_127027796     AKia    G    A        0      0        2 
   1 chr1_127027796     AOna    G    A        0      0        2 
   1 chr1_127027796     ASom    G    A        0      0        2 
   1 chr1_127027796     HCab    G    A        1      2        2 
   1 chr1_127027796     HPrz    G    A        1      2        2 
   1 chr1_127027796     ZBoe    G    A        0      0        2 
   1 chr1_127027796     ZGre    G    A        0      0        2 
   1 chr1_127027796     ZHar    G    A        0      0        2 
   1 chr1_127027796   Sample    G    A        0      0        2 
   1 chr1_127028277     AAsi    T    G        0      0        2 
   1 chr1_127028277     AKia    T    G        0      0        2 
   1 chr1_127028277     AOna    T    G        0      0        2 
   1 chr1_127028277     ASom    T    G        1      2        2 
   1 chr1_127028277     HCab    T    G        0      0        2 
   1 chr1_127028277     HPrz    T    G        0      0        2 
   1 chr1_127028277     ZBoe    T    G        0      0        2 
   1 chr1_127028277     ZGre    T    G        0      0        2 
   1 chr1_127028277     ZHar    T    G        0      0        2 
   1 chr1_127028277   Sample    T    G        0      0        2 
   1 chr1_127035072     AAsi    A    G        0      0        2 
   1 chr1_127035072     AKia    A    G        1      2        2 
   1 chr1_127035072     AOna    A    G        1      2        2 
   1 chr1_127035072     ASom    A    G        0      0        2 
   1 chr1_127035072     HCab    A    G        0      0        2 
   1 chr1_127035072     HPrz    A    G        0      0        2 
   1 chr1_127035072     ZBoe    A    G        0      0        2 
   1 chr1_127035072     ZGre    A    G        0      0        2 
   1 chr1_127035072     ZHar    A    G        0      0        2 
   1 chr1_127035072   Sample    A    G        0      0        2 
   1 chr1_127045462     AAsi    G    A        0      0        2 
   1 chr1_127045462     AKia    G    A        1      2        2 
   1 chr1_127045462     AOna    G    A      0.5      1        2 
   1 chr1_127045462     ASom    G    A        0      0        2 
   1 chr1_127045462     HCab    G    A        0      0        2 
   1 chr1_127045462     HPrz    G    A        0      0        2 
   1 chr1_127045462     ZBoe    G    A        0      0        2 
   1 chr1_127045462     ZGre    G    A        0      0        2 
   1 chr1_127045462     ZHar    G    A        0      0        2 
   1 chr1_127045462   Sample    G    A        0      0        2 
   1 chr1_127049698     AAsi    A    G        0      0        2 
   1 chr1_127049698     AKia    A    G        0      0        2 
   1 chr1_127049698     AOna    A    G        0      0        2 
   1 chr1_127049698     ASom    A    G        0      0        2 
   1 chr1_127049698     HCab    A    G        0      0        2 
   1 chr1_127049698     HPrz    A    G        0      0        2 
   1 chr1_127049698     ZBoe    A    G      0.5      1        2 
   1 chr1_127049698     ZGre    A    G        0      0        2 
   1 chr1_127049698     ZHar    A    G        0      0        2 
   1 chr1_127049698   Sample    A    G        0      0        2 
   1 chr1_127051772     AAsi    G    C        0      0        2 
   1 chr1_127051772     AKia    G    C        0      0        2 
   1 chr1_127051772     AOna    G    C      0.5      1        2 
   1 chr1_127051772     ASom    G    C        0      0        2 
   1 chr1_127051772     HCab    G    C        0      0        2 
   1 chr1_127051772     HPrz    G    C        0      0        2 
   1 chr1_127051772     ZBoe    G    C        0      0        2 
   1 chr1_127051772     ZGre    G    C        0      0        2 
   1 chr1_127051772     ZHar    G    C        0      0        2 
   1 chr1_127051772   Sample    G    C        0      0        2 
   1 chr1_127052108     AAsi    T    A        0      0        2 
   1 chr1_127052108     AKia    T    A        0      0        2 
   1 chr1_127052108     AOna    T    A        0      0        2 
   1 chr1_127052108     ASom    T    A        0      0        2 
   1 chr1_127052108     HCab    T    A        1      2        2 
   1 chr1_127052108     HPrz    T    A        1      2        2 
   1 chr1_127052108     ZBoe    T    A        0      0        2 
   1 chr1_127052108     ZGre    T    A        0      0        2 
   1 chr1_127052108     ZHar    T    A        0      0        2 
   1 chr1_127052108   Sample    T    A        0      0        2 
   1 chr1_127054257     AAsi    G    C        1      2        2 
   1 chr1_127054257     AKia    G    C      0.5      1        2 
   1 chr1_127054257     AOna    G    C        0      0        2 
   1 chr1_127054257     ASom    G    C        1      2        2 
   1 chr1_127054257     HCab    G    C        0      0        2 
   1 chr1_127054257     HPrz    G    C        0      0        2 
   1 chr1_127054257     ZBoe    G    C        0      0        2 
   1 chr1_127054257     ZGre    G    C        0      0        2 
   1 chr1_127054257     ZHar    G    C        0      0        2 
   1 chr1_127054257   Sample    G    C        1      2        2 
   1 chr1_127058993     AAsi    T    C        0      0        2 
   1 chr1_127058993     AKia    T    C        0      0        2 
   1 chr1_127058993     AOna    T    C        0      0        2 
   1 chr1_127058993     ASom    T    C        0      0        2 
   1 chr1_127058993     HCab    T    C        1      2        2 
   1 chr1_127058993     HPrz    T    C        1      2        2 
   1 chr1_127058993     ZBoe    T    C        0      0        2 
   1 chr1_127058993     ZGre    T    C        0      0        2 
   1 chr1_127058993     ZHar    T    C        0      0        2 
   1 chr1_127058993   Sample    T    C        0      0        2 
   1 chr1_127059360     AAsi    A    G        0      0        2 
   1 chr1_127059360     AKia    A    G      0.5      1        2 
   1 chr1_127059360     AOna    A    G        0      0        2 
   1 chr1_127059360     ASom    A    G        0      0        2 
   1 chr1_127059360     HCab    A    G        0      0        2 
   1 chr1_127059360     HPrz    A    G        0      0        2 
   1 chr1_127059360     ZBoe    A    G        0      0        2 
   1 chr1_127059360     ZGre    A    G        0      0        2 
   1 chr1_127059360     ZHar    A    G        0      0        2 
   1 chr1_127059360   Sample    A    G        0      0        2 
   1 chr1_127067679     AAsi    A    G        0      0        2 
   1 chr1_127067679     AKia    A    G        0      0        2 
   1 chr1_127067679     AOna    A    G        0      0        2 
   1 chr1_127067679     ASom    A    G        0      0        2 
   1 chr1_127067679     HCab    A    G        1      2        2 
   1 chr1_127067679     HPrz    A    G        1      2        2 
   1 chr1_127067679     ZBoe    A    G        0      0        2 
   1 chr1_127067679     ZGre    A    G        0      0        2 
   1 chr1_127067679     ZHar    A    G        0      0        2 
   1 chr1_127067679   Sample    A    G        0      0        2 
   1 chr1_127078473     AAsi    T    C        0      0        2 
   1 chr1_127078473     AKia    T    C      0.5      1        2 
   1 chr1_127078473     AOna    T    C      0.5      1        2 
   1 chr1_127078473     ASom    T    C        0      0        2 
   1 chr1_127078473     HCab    T    C        0      0        2 
   1 chr1_127078473     HPrz    T    C        0      0        2 
   1 chr1_127078473     ZBoe    T    C        0      0        2 
   1 chr1_127078473     ZGre    T    C        0      0        2 
   1 chr1_127078473     ZHar    T    C        0      0        2 
   1 chr1_127078473   Sample    T    C        0      0        2 
   1 chr1_127089952     AAsi    A    G        0      0        2 
   1 chr1_127089952     AKia    A    G        0      0        2 
   1 chr1_127089952     AOna    A    G        0      0        2 
   1 chr1_127089952     ASom    A    G        0      0        2 
   1 chr1_127089952     HCab    A    G        1      2        2 
   1 chr1_127089952     HPrz    A    G        1      2        2 
   1 chr1_127089952     ZBoe    A    G        0      0        2 
   1 chr1_127089952     ZGre    A    G        0      0        2 
   1 chr1_127089952     ZHar    A    G        0      0        2 
   1 chr1_127089952   Sample    A    G        0      0        2 
   1 chr1_127091721     AAsi    A    T      0.5      1        2 
   1 chr1_127091721     AKia    A    T        0      0        2 
   1 chr1_127091721     AOna    A    T        0      0        2 
   1 chr1_127091721     ASom    A    T        0      0        2 
   1 chr1_127091721     HCab    A    T        0      0        2 
   1 chr1_127091721     HPrz    A    T        0      0        2 
   1 chr1_127091721     ZBoe    A    T        0      0        2 
   1 chr1_127091721     ZGre    A    T        0      0        2 
   1 chr1_127091721     ZHar    A    T        0      0        2 
   1 chr1_127091721   Sample    A    T        1      2        2 
   1 chr1_127100680     AAsi    A    G        0      0        2 
   1 chr1_127100680     AKia    A    G        0      0        2 
   1 chr1_127100680     AOna    A    G        0      0        2 
   1 chr1_127100680     ASom    A    G        0      0        2 
   1 chr1_127100680     HCab    A    G        0      0        2 
   1 chr1_127100680     HPrz    A    G        0      0        2 
   1 chr1_127100680     ZBoe    A    G      0.5      1        2 
   1 chr1_127100680     ZGre    A    G        0      0        2 
   1 chr1_127100680     ZHar    A    G        0      0        2 
   1 chr1_127100680   Sample    A    G        0      0        2 
   1 chr1_127114986     AAsi    A    G        0      0        2 
   1 chr1_127114986     AKia    A    G      0.5      1        2 
   1 chr1_127114986     AOna    A    G        0      0        2 
   1 chr1_127114986     ASom    A    G        0      0        2 
   1 chr1_127114986     HCab    A    G        0      0        2 
   1 chr1_127114986     HPrz    A    G        0      0        2 
   1 chr1_127114986     ZBoe    A    G        0      0        2 
   1 chr1_127114986     ZGre    A    G        0      0        2 
   1 chr1_127114986     ZHar    A    G        0      0        2 
   1 chr1_127114986   Sample    A    G        0      0        2 
   1 chr1_127115013     AAsi    T    C        0      0        2 
   1 chr1_127115013     AKia    T    C      0.5      1        2 
   1 chr1_127115013     AOna    T    C        0      0        2 
   1 chr1_127115013     ASom    T    C        0      0        2 
   1 chr1_127115013     HCab    T    C        0      0        2 
   1 chr1_127115013     HPrz    T    C        0      0        2 
   1 chr1_127115013     ZBoe    T    C        0      0        2 
   1 chr1_127115013     ZGre    T    C        0      0        2 
   1 chr1_127115013     ZHar    T    C        0      0        2 
   1 chr1_127115013   Sample    T    C        0      0        2 
   1 chr1_127116837     AAsi    A    C        0      0        2 
   1 chr1_127116837     AKia    A    C      0.5      1        2 
   1 chr1_127116837     AOna    A    C        0      0        2 
   1 chr1_127116837     ASom    A    C        0      0        2 
   1 chr1_127116837     HCab    A    C        0      0        2 
   1 chr1_127116837     HPrz    A    C        0      0        2 
   1 chr1_127116837     ZBoe    A    C        0      0        2 
   1 chr1_127116837     ZGre    A    C        0      0        2 
   1 chr1_127116837     ZHar    A    C        0      0        2 
   1 chr1_127116837   Sample    A    C        0      0        2 
   1 chr1_127117769     AAsi    A    C        0      0        2 
   1 chr1_127117769     AKia    A    C        0      0        2 
   1 chr1_127117769     AOna    A    C        0      0        2 
   1 chr1_127117769     ASom    A    C        0      0        2 
   1 chr1_127117769     HCab    A    C        1      2        2 
   1 chr1_127117769     HPrz    A    C        1      2        2 
   1 chr1_127117769     ZBoe    A    C        0      0        2 
   1 chr1_127117769     ZGre    A    C        0      0        2 
   1 chr1_127117769     ZHar    A    C        0      0        2 
   1 chr1_127117769   Sample    A    C        0      0        2 
   1 chr1_127119064     AAsi    A    T        0      0        2 
   1 chr1_127119064     AKia    A    T        1      2        2 
   1 chr1_127119064     AOna    A    T      0.5      1        2 
   1 chr1_127119064     ASom    A    T        0      0        2 
   1 chr1_127119064     HCab    A    T        0      0        2 
   1 chr1_127119064     HPrz    A    T        0      0        2 
   1 chr1_127119064     ZBoe    A    T        0      0        2 
   1 chr1_127119064     ZGre    A    T        0      0        2 
   1 chr1_127119064     ZHar    A    T        0      0        2 
   1 chr1_127119064   Sample    A    T        0      0        2 
   1 chr1_127123178     AAsi    A    T        0      0        2 
   1 chr1_127123178     AKia    A    T        0      0        2 
   1 chr1_127123178     AOna    A    T        0      0        2 
   1 chr1_127123178     ASom    A    T        0      0        2 
   1 chr1_127123178     HCab    A    T        0      0        2 
   1 chr1_127123178     HPrz    A    T        0      0        2 
   1 chr1_127123178     ZBoe    A    T        0      0        2 
   1 chr1_127123178     ZGre    A    T        0      0        2 
   1 chr1_127123178     ZHar    A    T      0.5      1        2 
   1 chr1_127123178   Sample    A    T        0      0        2 
   1 chr1_127130061     AAsi    C    T        0      0        2 
   1 chr1_127130061     AKia    C    T        0      0        2 
   1 chr1_127130061     AOna    C    T        0      0        2 
   1 chr1_127130061     ASom    C    T        0      0        2 
   1 chr1_127130061     HCab    C    T        1      2        2 
   1 chr1_127130061     HPrz    C    T        1      2        2 
   1 chr1_127130061     ZBoe    C    T        0      0        2 
   1 chr1_127130061     ZGre    C    T        0      0        2 
   1 chr1_127130061     ZHar    C    T        0      0        2 
   1 chr1_127130061   Sample    C    T        0      0        2 
   1 chr1_127130948     AAsi    C    G        0      0        2 
   1 chr1_127130948     AKia    C    G        0      0        2 
   1 chr1_127130948     AOna    C    G        0      0        2 
   1 chr1_127130948     ASom    C    G        0      0        2 
   1 chr1_127130948     HCab    C    G        1      2        2 
   1 chr1_127130948     HPrz    C    G        1      2        2 
   1 chr1_127130948     ZBoe    C    G        0      0        2 
   1 chr1_127130948     ZGre    C    G        0      0        2 
   1 chr1_127130948     ZHar    C    G        0      0        2 
   1 chr1_127130948   Sample    C    G        0      0        2 
   1 chr1_127138245     AAsi    A    G        0      0        2 
   1 chr1_127138245     AKia    A    G        0      0        2 
   1 chr1_127138245     AOna    A    G        0      0        2 
   1 chr1_127138245     ASom    A    G        0      0        2 
   1 chr1_127138245     HCab    A    G        0      0        2 
   1 chr1_127138245     HPrz    A    G        0      0        2 
   1 chr1_127138245     ZBoe    A    G        1      2        2 
   1 chr1_127138245     ZGre    A    G        1      2        2 
   1 chr1_127138245     ZHar    A    G        0      0        2 
   1 chr1_127138245   Sample    A    G        0      0        2 
   1 chr1_127141622     AAsi    C    A        0      0        2 
   1 chr1_127141622     AKia    C    A        0      0        2 
   1 chr1_127141622     AOna    C    A        0      0        2 
   1 chr1_127141622     ASom    C    A        0      0        2 
   1 chr1_127141622     HCab    C    A        1      2        2 
   1 chr1_127141622     HPrz    C    A        1      2        2 
   1 chr1_127141622     ZBoe    C    A        0      0        2 
   1 chr1_127141622     ZGre    C    A        0      0        2 
   1 chr1_127141622     ZHar    C    A        0      0        2 
   1 chr1_127141622   Sample    C    A        0      0        2 
   1 chr1_127142141     AAsi    C    T        0      0        2 
   1 chr1_127142141     AKia    C    T        0      0        2 
   1 chr1_127142141     AOna    C    T        0      0        2 
   1 chr1_127142141     ASom    C    T        0      0        2 
   1 chr1_127142141     HCab    C    T      0.5      1        2 
   1 chr1_127142141     HPrz    C    T      0.5      1        2 
   1 chr1_127142141     ZBoe    C    T        0      0        2 
   1 chr1_127142141     ZGre    C    T        0      0        2 
   1 chr1_127142141     ZHar    C    T        0      0        2 
   1 chr1_127142141   Sample    C    T        0      0        2 
   1 chr1_127142171     AAsi    G    A        0      0        2 
   1 chr1_127142171     AKia    G    A        0      0        2 
   1 chr1_127142171     AOna    G    A        0      0        2 
   1 chr1_127142171     ASom    G    A        0      0        2 
   1 chr1_127142171     HCab    G    A      0.5      1        2 
   1 chr1_127142171     HPrz    G    A        0      0        2 
   1 chr1_127142171     ZBoe    G    A        0      0        2 
   1 chr1_127142171     ZGre    G    A        0      0        2 
   1 chr1_127142171     ZHar    G    A        0      0        2 
   1 chr1_127142171   Sample    G    A        0      0        2 
   1 chr1_127142236     AAsi    G    A        0      0        2 
   1 chr1_127142236     AKia    G    A        0      0        2 
   1 chr1_127142236     AOna    G    A        0      0        2 
   1 chr1_127142236     ASom    G    A        0      0        2 
   1 chr1_127142236     HCab    G    A        0      0        2 
   1 chr1_127142236     HPrz    G    A        1      2        2 
   1 chr1_127142236     ZBoe    G    A        0      0        2 
   1 chr1_127142236     ZGre    G    A        0      0        2 
   1 chr1_127142236     ZHar    G    A        0      0        2 
   1 chr1_127142236   Sample    G    A        0      0        2 
   1 chr1_127149782     AAsi    T    C        0      0        2 
   1 chr1_127149782     AKia    T    C        0      0        2 
   1 chr1_127149782     AOna    T    C        0      0        2 
   1 chr1_127149782     ASom    T    C        0      0        2 
   1 chr1_127149782     HCab    T    C        0      0        2 
   1 chr1_127149782     HPrz    T    C        0      0        2 
   1 chr1_127149782     ZBoe    T    C      0.5      1        2 
   1 chr1_127149782     ZGre    T    C        0      0        2 
   1 chr1_127149782     ZHar    T    C        0      0        2 
   1 chr1_127149782   Sample    T    C        0      0        2 
   1 chr1_127157228     AAsi    A    G        0      0        2 
   1 chr1_127157228     AKia    A    G        0      0        2 
   1 chr1_127157228     AOna    A    G        0      0        2 
   1 chr1_127157228     ASom    A    G        0      0        2 
   1 chr1_127157228     HCab    A    G        1      2        2 
   1 chr1_127157228     HPrz    A    G        1      2        2 
   1 chr1_127157228     ZBoe    A    G        0      0        2 
   1 chr1_127157228     ZGre    A    G        0      0        2 
   1 chr1_127157228     ZHar    A    G        0      0        2 
   1 chr1_127157228   Sample    A    G        0      0        2 
   1 chr1_127160608     AAsi    C    G        0      0        2 
   1 chr1_127160608     AKia    C    G        0      0        2 
   1 chr1_127160608     AOna    C    G        0      0        2 
   1 chr1_127160608     ASom    C    G        0      0        2 
   1 chr1_127160608     HCab    C    G        0      0        2 
   1 chr1_127160608     HPrz    C    G        0      0        2 
   1 chr1_127160608     ZBoe    C    G        0      0        2 
   1 chr1_127160608     ZGre    C    G        1      2        2 
   1 chr1_127160608     ZHar    C    G        0      0        2 
   1 chr1_127160608   Sample    C    G        0      0        2 
   1 chr1_127160942     AAsi    T    C        0      0        2 
   1 chr1_127160942     AKia    T    C        0      0        2 
   1 chr1_127160942     AOna    T    C        0      0        2 
   1 chr1_127160942     ASom    T    C        0      0        2 
   1 chr1_127160942     HCab    T    C        1      2        2 
   1 chr1_127160942     HPrz    T    C        1      2        2 
   1 chr1_127160942     ZBoe    T    C        0      0        2 
   1 chr1_127160942     ZGre    T    C        0      0        2 
   1 chr1_127160942     ZHar    T    C        0      0        2 
   1 chr1_127160942   Sample    T    C        0      0        2 
   1 chr1_127161082     AAsi    T    C        1      2        2 
   1 chr1_127161082     AKia    T    C        0      0        2 
   1 chr1_127161082     AOna    T    C        0      0        2 
   1 chr1_127161082     ASom    T    C        0      0        2 
   1 chr1_127161082     HCab    T    C        0      0        2 
   1 chr1_127161082     HPrz    T    C        0      0        2 
   1 chr1_127161082     ZBoe    T    C        0      0        2 
   1 chr1_127161082     ZGre    T    C        0      0        2 
   1 chr1_127161082     ZHar    T    C        0      0        2 
   1 chr1_127161082   Sample    T    C        1      2        2 
   1 chr1_127161936     AAsi    T    C        0      0        2 
   1 chr1_127161936     AKia    T    C        0      0        2 
   1 chr1_127161936     AOna    T    C        0      0        2 
   1 chr1_127161936     ASom    T    C        0      0        2 
   1 chr1_127161936     HCab    T    C        0      0        2 
   1 chr1_127161936     HPrz    T    C        0      0        2 
   1 chr1_127161936     ZBoe    T    C      0.5      1        2 
   1 chr1_127161936     ZGre    T    C        0      0        2 
   1 chr1_127161936     ZHar    T    C        0      0        2 
   1 chr1_127161936   Sample    T    C        0      0        2 
   1 chr1_127163908     AAsi    A    G        0      0        2 
   1 chr1_127163908     AKia    A    G        1      2        2 
   1 chr1_127163908     AOna    A    G        1      2        2 
   1 chr1_127163908     ASom    A    G        0      0        2 
   1 chr1_127163908     HCab    A    G        0      0        2 
   1 chr1_127163908     HPrz    A    G        0      0        2 
   1 chr1_127163908     ZBoe    A    G        0      0        2 
   1 chr1_127163908     ZGre    A    G        0      0        2 
   1 chr1_127163908     ZHar    A    G        0      0        2 
   1 chr1_127163908   Sample    A    G        0      0        2 
   1 chr1_127166543     AAsi    G    C        0      0        2 
   1 chr1_127166543     AKia    G    C        0      0        2 
   1 chr1_127166543     AOna    G    C        0      0        2 
   1 chr1_127166543     ASom    G    C        0      0        2 
   1 chr1_127166543     HCab    G    C        0      0        2 
   1 chr1_127166543     HPrz    G    C        0      0        2 
   1 chr1_127166543     ZBoe    G    C        0      0        2 
   1 chr1_127166543     ZGre    G    C        0      0        2 
   1 chr1_127166543     ZHar    G    C        1      2        2 
   1 chr1_127166543   Sample    G    C        0      0        2 
   1 chr1_127169250     AAsi    C    T        0      0        2 
   1 chr1_127169250     AKia    C    T        0      0        2 
   1 chr1_127169250     AOna    C    T        0      0        2 
   1 chr1_127169250     ASom    C    T        1      2        2 
   1 chr1_127169250     HCab    C    T        0      0        2 
   1 chr1_127169250     HPrz    C    T        0      0        2 
   1 chr1_127169250     ZBoe    C    T        0      0        2 
   1 chr1_127169250     ZGre    C    T        0      0        2 
   1 chr1_127169250     ZHar    C    T        0      0        2 
   1 chr1_127169250   Sample    C    T        0      0        2 
   1 chr1_127181807     AAsi    C    A        0      0        2 
   1 chr1_127181807     AKia    C    A        1      2        2 
   1 chr1_127181807     AOna    C    A        1      2        2 
   1 chr1_127181807     ASom    C    A        0      0        2 
   1 chr1_127181807     HCab    C    A        0      0        2 
   1 chr1_127181807     HPrz    C    A        0      0        2 
   1 chr1_127181807     ZBoe    C    A        0      0        2 
   1 chr1_127181807     ZGre    C    A        0      0        2 
   1 chr1_127181807     ZHar    C    A        0      0        2 
   1 chr1_127181807   Sample    C    A        0      0        2 
   1 chr1_127186983     AAsi    G    A        0      0        2 
   1 chr1_127186983     AKia    G    A        1      2        2 
   1 chr1_127186983     AOna    G    A        1      2        2 
   1 chr1_127186983     ASom    G    A        0      0        2 
   1 chr1_127186983     HCab    G    A        0      0        2 
   1 chr1_127186983     HPrz    G    A        0      0        2 
   1 chr1_127186983     ZBoe    G    A        0      0        2 
   1 chr1_127186983     ZGre    G    A        0      0        2 
   1 chr1_127186983     ZHar    G    A        0      0        2 
   1 chr1_127186983   Sample    G    A        0      0        2 
   1 chr1_127209492     AAsi    G    A        0      0        2 
   1 chr1_127209492     AKia    G    A        0      0        2 
   1 chr1_127209492     AOna    G    A        0      0        2 
   1 chr1_127209492     ASom    G    A        0      0        2 
   1 chr1_127209492     HCab    G    A        1      2        2 
   1 chr1_127209492     HPrz    G    A        1      2        2 
   1 chr1_127209492     ZBoe    G    A        0      0        2 
   1 chr1_127209492     ZGre    G    A        0      0        2 
   1 chr1_127209492     ZHar    G    A        0      0        2 
   1 chr1_127209492   Sample    G    A        0      0        2 
   1 chr1_127212027     AAsi    A    G        0      0        2 
   1 chr1_127212027     AKia    A    G        0      0        2 
   1 chr1_127212027     AOna    A    G        0      0        2 
   1 chr1_127212027     ASom    A    G        0      0        2 
   1 chr1_127212027     HCab    A    G        1      2        2 
   1 chr1_127212027     HPrz    A    G        1      2        2 
   1 chr1_127212027     ZBoe    A    G        0      0        2 
   1 chr1_127212027     ZGre    A    G        0      0        2 
   1 chr1_127212027     ZHar    A    G        0      0        2 
   1 chr1_127212027   Sample    A    G        0      0        2 
   1 chr1_127225650     AAsi    T    C        0      0        2 
   1 chr1_127225650     AKia    T    C        0      0        2 
   1 chr1_127225650     AOna    T    C        0      0        2 
   1 chr1_127225650     ASom    T    C        0      0        2 
   1 chr1_127225650     HCab    T    C        0      0        2 
   1 chr1_127225650     HPrz    T    C        0      0        2 
   1 chr1_127225650     ZBoe    T    C      0.5      1        2 
   1 chr1_127225650     ZGre    T    C        0      0        2 
   1 chr1_127225650     ZHar    T    C        0      0        2 
   1 chr1_127225650   Sample    T    C        0      0        2 
   1 chr1_127229016     AAsi    T    G        0      0        2 
   1 chr1_127229016     AKia    T    G        0      0        2 
   1 chr1_127229016     AOna    T    G        0      0        2 
   1 chr1_127229016     ASom    T    G        0      0        2 
   1 chr1_127229016     HCab    T    G        1      2        2 
   1 chr1_127229016     HPrz    T    G        1      2        2 
   1 chr1_127229016     ZBoe    T    G        0      0        2 
   1 chr1_127229016     ZGre    T    G        0      0        2 
   1 chr1_127229016     ZHar    T    G        0      0        2 
   1 chr1_127229016   Sample    T    G        0      0        2 
   1 chr1_127230873     AAsi    A    C        0      0        2 
   1 chr1_127230873     AKia    A    C        0      0        2 
   1 chr1_127230873     AOna    A    C        0      0        2 
   1 chr1_127230873     ASom    A    C        0      0        2 
   1 chr1_127230873     HCab    A    C        0      0        2 
   1 chr1_127230873     HPrz    A    C        0      0        2 
   1 chr1_127230873     ZBoe    A    C        0      0        2 
   1 chr1_127230873     ZGre    A    C        0      0        2 
   1 chr1_127230873     ZHar    A    C        1      2        2 
   1 chr1_127230873   Sample    A    C        0      0        2 
   1 chr1_127243890     AAsi    A    G        0      0        2 
   1 chr1_127243890     AKia    A    G        0      0        2 
   1 chr1_127243890     AOna    A    G        0      0        2 
   1 chr1_127243890     ASom    A    G        0      0        2 
   1 chr1_127243890     HCab    A    G        0      0        2 
   1 chr1_127243890     HPrz    A    G        0      0        2 
   1 chr1_127243890     ZBoe    A    G        0      0        2 
   1 chr1_127243890     ZGre    A    G        0      0        2 
   1 chr1_127243890     ZHar    A    G        1      2        2 
   1 chr1_127243890   Sample    A    G        0      0        2 
   1 chr1_127245063     AAsi    T    C        0      0        2 
   1 chr1_127245063     AKia    T    C        0      0        2 
   1 chr1_127245063     AOna    T    C        0      0        2 
   1 chr1_127245063     ASom    T    C        0      0        2 
   1 chr1_127245063     HCab    T    C        1      2        2 
   1 chr1_127245063     HPrz    T    C      0.5      1        2 
   1 chr1_127245063     ZBoe    T    C        0      0        2 
   1 chr1_127245063     ZGre    T    C        0      0        2 
   1 chr1_127245063     ZHar    T    C        0      0        2 
   1 chr1_127245063   Sample    T    C        0      0        2 
   1 chr1_127252655     AAsi    T    C        0      0        2 
   1 chr1_127252655     AKia    T    C        0      0        2 
   1 chr1_127252655     AOna    T    C      0.5      1        2 
   1 chr1_127252655     ASom    T    C        0      0        2 
   1 chr1_127252655     HCab    T    C        0      0        2 
   1 chr1_127252655     HPrz    T    C        0      0        2 
   1 chr1_127252655     ZBoe    T    C        0      0        2 
   1 chr1_127252655     ZGre    T    C        0      0        2 
   1 chr1_127252655     ZHar    T    C        0      0        2 
   1 chr1_127252655   Sample    T    C        0      0        2 
   1 chr1_127255590     AAsi    C    T        0      0        2 
   1 chr1_127255590     AKia    C    T        0      0        2 
   1 chr1_127255590     AOna    C    T        0      0        2 
   1 chr1_127255590     ASom    C    T        0      0        2 
   1 chr1_127255590     HCab    C    T        1      2        2 
   1 chr1_127255590     HPrz    C    T        1      2        2 
   1 chr1_127255590     ZBoe    C    T        0      0        2 
   1 chr1_127255590     ZGre    C    T        0      0        2 
   1 chr1_127255590     ZHar    C    T        0      0        2 
   1 chr1_127255590   Sample    C    T        1      2        2 
   1 chr1_127256982     AAsi    G    A        0      0        2 
   1 chr1_127256982     AKia    G    A      0.5      1        2 
   1 chr1_127256982     AOna    G    A      0.5      1        2 
   1 chr1_127256982     ASom    G    A        0      0        2 
   1 chr1_127256982     HCab    G    A        0      0        2 
   1 chr1_127256982     HPrz    G    A        0      0        2 
   1 chr1_127256982     ZBoe    G    A        0      0        2 
   1 chr1_127256982     ZGre    G    A        0      0        2 
   1 chr1_127256982     ZHar    G    A        0      0        2 
   1 chr1_127256982   Sample    G    A        0      0        2 
   1 chr1_127263202     AAsi    A    G        0      0        2 
   1 chr1_127263202     AKia    A    G        0      0        2 
   1 chr1_127263202     AOna    A    G        0      0        2 
   1 chr1_127263202     ASom    A    G        0      0        2 
   1 chr1_127263202     HCab    A    G      0.5      1        2 
   1 chr1_127263202     HPrz    A    G        0      0        2 
   1 chr1_127263202     ZBoe    A    G        0      0        2 
   1 chr1_127263202     ZGre    A    G        0      0        2 
   1 chr1_127263202     ZHar    A    G        0      0        2 
   1 chr1_127263202   Sample    A    G        0      0        2 
   1 chr1_127263349     AAsi    A    G        0      0        2 
   1 chr1_127263349     AKia    A    G        0      0        2 
   1 chr1_127263349     AOna    A    G        0      0        2 
   1 chr1_127263349     ASom    A    G        0      0        2 
   1 chr1_127263349     HCab    A    G        1      2        2 
   1 chr1_127263349     HPrz    A    G        1      2        2 
   1 chr1_127263349     ZBoe    A    G        0      0        2 
   1 chr1_127263349     ZGre    A    G        0      0        2 
   1 chr1_127263349     ZHar    A    G        0      0        2 
   1 chr1_127263349   Sample    A    G        0      0        2 
   1 chr1_127265216     AAsi    A    G        0      0        2 
   1 chr1_127265216     AKia    A    G        0      0        2 
   1 chr1_127265216     AOna    A    G        0      0        2 
   1 chr1_127265216     ASom    A    G        0      0        2 
   1 chr1_127265216     HCab    A    G        0      0        2 
   1 chr1_127265216     HPrz    A    G        0      0        2 
   1 chr1_127265216     ZBoe    A    G        0      0        2 
   1 chr1_127265216     ZGre    A    G      0.5      1        2 
   1 chr1_127265216     ZHar    A    G        0      0        2 
   1 chr1_127265216   Sample    A    G        0      0        2 
   1 chr1_127268088     AAsi    C    G        0      0        2 
   1 chr1_127268088     AKia    C    G        0      0        2 
   1 chr1_127268088     AOna    C    G        0      0        2 
   1 chr1_127268088     ASom    C    G        0      0        2 
   1 chr1_127268088     HCab    C    G        1      2        2 
   1 chr1_127268088     HPrz    C    G        1      2        2 
   1 chr1_127268088     ZBoe    C    G        0      0        2 
   1 chr1_127268088     ZGre    C    G        0      0        2 
   1 chr1_127268088     ZHar    C    G        0      0        2 
   1 chr1_127268088   Sample    C    G        0      0        2 
   1 chr1_127268529     AAsi    T    G        0      0        2 
   1 chr1_127268529     AKia    T    G      0.5      1        2 
   1 chr1_127268529     AOna    T    G        0      0        2 
   1 chr1_127268529     ASom    T    G        0      0        2 
   1 chr1_127268529     HCab    T    G        0      0        2 
   1 chr1_127268529     HPrz    T    G        0      0        2 
   1 chr1_127268529     ZBoe    T    G        0      0        2 
   1 chr1_127268529     ZGre    T    G        0      0        2 
   1 chr1_127268529     ZHar    T    G        0      0        2 
   1 chr1_127268529   Sample    T    G        0      0        2 
   1 chr1_127274682     AAsi    A    G        0      0        2 
   1 chr1_127274682     AKia    A    G        0      0        2 
   1 chr1_127274682     AOna    A    G        0      0        2 
   1 chr1_127274682     ASom    A    G        0      0        2 
   1 chr1_127274682     HCab    A    G        0      0        2 
   1 chr1_127274682     HPrz    A    G        0      0        2 
   1 chr1_127274682     ZBoe    A    G        0      0        2 
   1 chr1_127274682     ZGre    A    G        1      2        2 
   1 chr1_127274682     ZHar    A    G        0      0        2 
   1 chr1_127274682   Sample    A    G        0      0        2 
   1 chr1_127276537     AAsi    A    G        0      0        2 
   1 chr1_127276537     AKia    A    G        0      0        2 
   1 chr1_127276537     AOna    A    G        0      0        2 
   1 chr1_127276537     ASom    A    G        0      0        2 
   1 chr1_127276537     HCab    A    G      0.5      1        2 
   1 chr1_127276537     HPrz    A    G        0      0        2 
   1 chr1_127276537     ZBoe    A    G        0      0        2 
   1 chr1_127276537     ZGre    A    G        0      0        2 
   1 chr1_127276537     ZHar    A    G        0      0        2 
   1 chr1_127276537   Sample    A    G        0      0        2 
   1 chr1_127283291     AAsi    A    G        0      0        2 
   1 chr1_127283291     AKia    A    G        0      0        2 
   1 chr1_127283291     AOna    A    G        0      0        2 
   1 chr1_127283291     ASom    A    G        0      0        2 
   1 chr1_127283291     HCab    A    G        0      0        2 
   1 chr1_127283291     HPrz    A    G        0      0        2 
   1 chr1_127283291     ZBoe    A    G        0      0        2 
   1 chr1_127283291     ZGre    A    G        0      0        2 
   1 chr1_127283291     ZHar    A    G      0.5      1        2 
   1 chr1_127283291   Sample    A    G        0      0        2 
   1 chr1_127284159     AAsi    G    A        0      0        2 
   1 chr1_127284159     AKia    G    A        0      0        2 
   1 chr1_127284159     AOna    G    A        0      0        2 
   1 chr1_127284159     ASom    G    A        0      0        2 
   1 chr1_127284159     HCab    G    A        0      0        2 
   1 chr1_127284159     HPrz    G    A        0      0        2 
   1 chr1_127284159     ZBoe    G    A        0      0        2 
   1 chr1_127284159     ZGre    G    A        1      2        2 
   1 chr1_127284159     ZHar    G    A        0      0        2 
   1 chr1_127284159   Sample    G    A        0      0        2 
   1 chr1_127289479     AAsi    A    G        0      0        2 
   1 chr1_127289479     AKia    A    G        1      2        2 
   1 chr1_127289479     AOna    A    G        0      0        2 
   1 chr1_127289479     ASom    A    G        0      0        2 
   1 chr1_127289479     HCab    A    G        0      0        2 
   1 chr1_127289479     HPrz    A    G        0      0        2 
   1 chr1_127289479     ZBoe    A    G        0      0        2 
   1 chr1_127289479     ZGre    A    G        0      0        2 
   1 chr1_127289479     ZHar    A    G        0      0        2 
   1 chr1_127289479   Sample    A    G        0      0        2 
   1 chr1_127295514     AAsi    G    C        0      0        2 
   1 chr1_127295514     AKia    G    C        0      0        2 
   1 chr1_127295514     AOna    G    C        0      0        2 
   1 chr1_127295514     ASom    G    C        0      0        2 
   1 chr1_127295514     HCab    G    C        0      0        2 
   1 chr1_127295514     HPrz    G    C        0      0        2 
   1 chr1_127295514     ZBoe    G    C      0.5      1        2 
   1 chr1_127295514     ZGre    G    C        0      0        2 
   1 chr1_127295514     ZHar    G    C        0      0        2 
   1 chr1_127295514   Sample    G    C        0      0        2 
   1 chr1_127302095     AAsi    C    T        0      0        2 
   1 chr1_127302095     AKia    C    T        0      0        2 
   1 chr1_127302095     AOna    C    T        0      0        2 
   1 chr1_127302095     ASom    C    T        0      0        2 
   1 chr1_127302095     HCab    C    T        1      2        2 
   1 chr1_127302095     HPrz    C    T        1      2        2 
   1 chr1_127302095     ZBoe    C    T        0      0        2 
   1 chr1_127302095     ZGre    C    T        0      0        2 
   1 chr1_127302095     ZHar    C    T        0      0        2 
   1 chr1_127302095   Sample    C    T        0      0        2 
   1 chr1_127305771     AAsi    T    C        0      0        2 
   1 chr1_127305771     AKia    T    C        1      2        2 
   1 chr1_127305771     AOna    T    C        0      0        2 
   1 chr1_127305771     ASom    T    C        0      0        2 
   1 chr1_127305771     HCab    T    C        0      0        2 
   1 chr1_127305771     HPrz    T    C        0      0        2 
   1 chr1_127305771     ZBoe    T    C        0      0        2 
   1 chr1_127305771     ZGre    T    C        0      0        2 
   1 chr1_127305771     ZHar    T    C        0      0        2 
   1 chr1_127305771   Sample    T    C        0      0        2 
   1 chr1_127313028     AAsi    T    G        0      0        2 
   1 chr1_127313028     AKia    T    G        0      0        2 
   1 chr1_127313028     AOna    T    G      0.5      1        2 
   1 chr1_127313028     ASom    T    G        0      0        2 
   1 chr1_127313028     HCab    T    G        0      0        2 
   1 chr1_127313028     HPrz    T    G        0      0        2 
   1 chr1_127313028     ZBoe    T    G        0      0        2 
   1 chr1_127313028     ZGre    T    G        0      0        2 
   1 chr1_127313028     ZHar    T    G        0      0        2 
   1 chr1_127313028   Sample    T    G        0      0        2 
   1 chr1_127318869     AAsi    T    C        0      0        2 
   1 chr1_127318869     AKia    T    C        1      2        2 
   1 chr1_127318869     AOna    T    C      0.5      1        2 
   1 chr1_127318869     ASom    T    C        0      0        2 
   1 chr1_127318869     HCab    T    C        0      0        2 
   1 chr1_127318869     HPrz    T    C        0      0        2 
   1 chr1_127318869     ZBoe    T    C        0      0        2 
   1 chr1_127318869     ZGre    T    C        0      0        2 
   1 chr1_127318869     ZHar    T    C        0      0        2 
   1 chr1_127318869   Sample    T    C        0      0        2 
   1 chr1_127320292     AAsi    G    C        0      0        2 
   1 chr1_127320292     AKia    G    C        0      0        2 
   1 chr1_127320292     AOna    G    C        0      0        2 
   1 chr1_127320292     ASom    G    C        0      0        2 
   1 chr1_127320292     HCab    G    C        0      0        2 
   1 chr1_127320292     HPrz    G    C        0      0        2 
   1 chr1_127320292     ZBoe    G    C      0.5      1        2 
   1 chr1_127320292     ZGre    G    C        0      0        2 
   1 chr1_127320292     ZHar    G    C        0      0        2 
   1 chr1_127320292   Sample    G    C        0      0        2 
   1 chr1_127320390     AAsi    C    T        0      0        2 
   1 chr1_127320390     AKia    C    T        1      2        2 
   1 chr1_127320390     AOna    C    T        0      0        2 
   1 chr1_127320390     ASom    C    T        0      0        2 
   1 chr1_127320390     HCab    C    T        0      0        2 
   1 chr1_127320390     HPrz    C    T        0      0        2 
   1 chr1_127320390     ZBoe    C    T        0      0        2 
   1 chr1_127320390     ZGre    C    T        0      0        2 
   1 chr1_127320390     ZHar    C    T        0      0        2 
   1 chr1_127320390   Sample    C    T        0      0        2 
   1 chr1_127320614     AAsi    T    A      0.5      1        2 
   1 chr1_127320614     AKia    T    A        0      0        2 
   1 chr1_127320614     AOna    T    A        0      0        2 
   1 chr1_127320614     ASom    T    A        0      0        2 
   1 chr1_127320614     HCab    T    A        0      0        2 
   1 chr1_127320614     HPrz    T    A        0      0        2 
   1 chr1_127320614     ZBoe    T    A        0      0        2 
   1 chr1_127320614     ZGre    T    A        0      0        2 
   1 chr1_127320614     ZHar    T    A        0      0        2 
   1 chr1_127320614   Sample    T    A        0      0        2 
   1 chr1_127323771     AAsi    T    G        0      0        2 
   1 chr1_127323771     AKia    T    G        0      0        2 
   1 chr1_127323771     AOna    T    G        0      0        2 
   1 chr1_127323771     ASom    T    G        0      0        2 
   1 chr1_127323771     HCab    T    G        1      2        2 
   1 chr1_127323771     HPrz    T    G      0.5      1        2 
   1 chr1_127323771     ZBoe    T    G        0      0        2 
   1 chr1_127323771     ZGre    T    G        0      0        2 
   1 chr1_127323771     ZHar    T    G        0      0        2 
   1 chr1_127323771   Sample    T    G        0      0        2 
   1 chr1_127329168     AAsi    T    A        0      0        2 
   1 chr1_127329168     AKia    T    A        0      0        2 
   1 chr1_127329168     AOna    T    A        0      0        2 
   1 chr1_127329168     ASom    T    A        0      0        2 
   1 chr1_127329168     HCab    T    A        1      2        2 
   1 chr1_127329168     HPrz    T    A        1      2        2 
   1 chr1_127329168     ZBoe    T    A        0      0        2 
   1 chr1_127329168     ZGre    T    A        0      0        2 
   1 chr1_127329168     ZHar    T    A        0      0        2 
   1 chr1_127329168   Sample    T    A        0      0        2 
   1 chr1_127342451     AAsi    A    G        0      0        2 
   1 chr1_127342451     AKia    A    G        0      0        2 
   1 chr1_127342451     AOna    A    G        0      0        2 
   1 chr1_127342451     ASom    A    G        0      0        2 
   1 chr1_127342451     HCab    A    G        0      0        2 
   1 chr1_127342451     HPrz    A    G        0      0        2 
   1 chr1_127342451     ZBoe    A    G        0      0        2 
   1 chr1_127342451     ZGre    A    G      0.5      1        2 
   1 chr1_127342451     ZHar    A    G        0      0        2 
   1 chr1_127342451   Sample    A    G        0      0        2 
   1 chr1_127343449     AAsi    A    G        0      0        2 
   1 chr1_127343449     AKia    A    G        0      0        2 
   1 chr1_127343449     AOna    A    G        0      0        2 
   1 chr1_127343449     ASom    A    G        0      0        2 
   1 chr1_127343449     HCab    A    G        0      0        2 
   1 chr1_127343449     HPrz    A    G        0      0        2 
   1 chr1_127343449     ZBoe    A    G      0.5      1        2 
   1 chr1_127343449     ZGre    A    G        0      0        2 
   1 chr1_127343449     ZHar    A    G        0      0        2 
   1 chr1_127343449   Sample    A    G        0      0        2 
   1 chr1_127345358     AAsi    C    G        0      0        2 
   1 chr1_127345358     AKia    C    G        0      0        2 
   1 chr1_127345358     AOna    C    G        0      0        2 
   1 chr1_127345358     ASom    C    G        0      0        2 
   1 chr1_127345358     HCab    C    G        0      0        2 
   1 chr1_127345358     HPrz    C    G        0      0        2 
   1 chr1_127345358     ZBoe    C    G        0      0        2 
   1 chr1_127345358     ZGre    C    G        0      0        2 
   1 chr1_127345358     ZHar    C    G      0.5      1        2 
   1 chr1_127345358   Sample    C    G        0      0        2 
   1 chr1_127346745     AAsi    G    A        0      0        2 
   1 chr1_127346745     AKia    G    A        1      2        2 
   1 chr1_127346745     AOna    G    A        1      2        2 
   1 chr1_127346745     ASom    G    A        0      0        2 
   1 chr1_127346745     HCab    G    A        0      0        2 
   1 chr1_127346745     HPrz    G    A        0      0        2 
   1 chr1_127346745     ZBoe    G    A        0      0        2 
   1 chr1_127346745     ZGre    G    A        0      0        2 
   1 chr1_127346745     ZHar    G    A        0      0        2 
   1 chr1_127346745   Sample    G    A        0      0        2 
   1 chr1_127351526     AAsi    C    A        0      0        2 
   1 chr1_127351526     AKia    C    A        0      0        2 
   1 chr1_127351526     AOna    C    A        0      0        2 
   1 chr1_127351526     ASom    C    A        0      0        2 
   1 chr1_127351526     HCab    C    A        0      0        2 
   1 chr1_127351526     HPrz    C    A        0      0        2 
   1 chr1_127351526     ZBoe    C    A        0      0        2 
   1 chr1_127351526     ZGre    C    A        0      0        2 
   1 chr1_127351526     ZHar    C    A        1      2        2 
   1 chr1_127351526   Sample    C    A        0      0        2 
   1 chr1_127354861     AAsi    A    T        0      0        2 
   1 chr1_127354861     AKia    A    T        0      0        2 
   1 chr1_127354861     AOna    A    T        0      0        2 
   1 chr1_127354861     ASom    A    T        0      0        2 
   1 chr1_127354861     HCab    A    T        0      0        2 
   1 chr1_127354861     HPrz    A    T        0      0        2 
   1 chr1_127354861     ZBoe    A    T        0      0        2 
   1 chr1_127354861     ZGre    A    T        0      0        2 
   1 chr1_127354861     ZHar    A    T      0.5      1        2 
   1 chr1_127354861   Sample    A    T        0      0        2 
   1 chr1_127359551     AAsi    A    G        1      2        2 
   1 chr1_127359551     AKia    A    G        0      0        2 
   1 chr1_127359551     AOna    A    G        0      0        2 
   1 chr1_127359551     ASom    A    G        1      2        2 
   1 chr1_127359551     HCab    A    G        0      0        2 
   1 chr1_127359551     HPrz    A    G        0      0        2 
   1 chr1_127359551     ZBoe    A    G        0      0        2 
   1 chr1_127359551     ZGre    A    G        0      0        2 
   1 chr1_127359551     ZHar    A    G        0      0        2 
   1 chr1_127359551   Sample    A    G        1      2        2 
   1 chr1_127362287     AAsi    G    A        0      0        2 
   1 chr1_127362287     AKia    G    A        0      0        2 
   1 chr1_127362287     AOna    G    A        0      0        2 
   1 chr1_127362287     ASom    G    A        0      0        2 
   1 chr1_127362287     HCab    G    A        0      0        2 
   1 chr1_127362287     HPrz    G    A      0.5      1        2 
   1 chr1_127362287     ZBoe    G    A        0      0        2 
   1 chr1_127362287     ZGre    G    A        0      0        2 
   1 chr1_127362287     ZHar    G    A        0      0        2 
   1 chr1_127362287   Sample    G    A        0      0        2 
   1 chr1_127367469     AAsi    T    C        0      0        2 
   1 chr1_127367469     AKia    T    C        0      0        2 
   1 chr1_127367469     AOna    T    C        0      0        2 
   1 chr1_127367469     ASom    T    C        0      0        2 
   1 chr1_127367469     HCab    T    C        1      2        2 
   1 chr1_127367469     HPrz    T    C        1      2        2 
   1 chr1_127367469     ZBoe    T    C        0      0        2 
   1 chr1_127367469     ZGre    T    C        0      0        2 
   1 chr1_127367469     ZHar    T    C        0      0        2 
   1 chr1_127367469   Sample    T    C        0      0        2 
   1 chr1_127377696     AAsi    A    T        0      0        2 
   1 chr1_127377696     AKia    A    T        0      0        2 
   1 chr1_127377696     AOna    A    T        0      0        2 
   1 chr1_127377696     ASom    A    T        0      0        2 
   1 chr1_127377696     HCab    A    T      0.5      1        2 
   1 chr1_127377696     HPrz    A    T        0      0        2 
   1 chr1_127377696     ZBoe    A    T        0      0        2 
   1 chr1_127377696     ZGre    A    T        0      0        2 
   1 chr1_127377696     ZHar    A    T        0      0        2 
   1 chr1_127377696   Sample    A    T        0      0        2 
   1 chr1_127379196     AAsi    T    C        0      0        2 
   1 chr1_127379196     AKia    T    C        0      0        2 
   1 chr1_127379196     AOna    T    C      0.5      1        2 
   1 chr1_127379196     ASom    T    C        0      0        2 
   1 chr1_127379196     HCab    T    C        0      0        2 
   1 chr1_127379196     HPrz    T    C        0      0        2 
   1 chr1_127379196     ZBoe    T    C        0      0        2 
   1 chr1_127379196     ZGre    T    C        0      0        2 
   1 chr1_127379196     ZHar    T    C        0      0        2 
   1 chr1_127379196   Sample    T    C        0      0        2 
   1 chr1_127380101     AAsi    C    T        1      2        2 
   1 chr1_127380101     AKia    C    T        0      0        2 
   1 chr1_127380101     AOna    C    T        0      0        2 
   1 chr1_127380101     ASom    C    T        0      0        2 
   1 chr1_127380101     HCab    C    T        0      0        2 
   1 chr1_127380101     HPrz    C    T        0      0        2 
   1 chr1_127380101     ZBoe    C    T        0      0        2 
   1 chr1_127380101     ZGre    C    T        0      0        2 
   1 chr1_127380101     ZHar    C    T        0      0        2 
   1 chr1_127380101   Sample    C    T        0      0        2 
   1 chr1_127381244     AAsi    A    G        0      0        2 
   1 chr1_127381244     AKia    A    G        0      0        2 
   1 chr1_127381244     AOna    A    G        0      0        2 
   1 chr1_127381244     ASom    A    G        0      0        2 
   1 chr1_127381244     HCab    A    G        0      0        2 
   1 chr1_127381244     HPrz    A    G      0.5      1        2 
   1 chr1_127381244     ZBoe    A    G        0      0        2 
   1 chr1_127381244     ZGre    A    G        0      0        2 
   1 chr1_127381244     ZHar    A    G        0      0        2 
   1 chr1_127381244   Sample    A    G        0      0        2 
   1 chr1_127399155     AAsi    C    G        0      0        2 
   1 chr1_127399155     AKia    C    G        0      0        2 
   1 chr1_127399155     AOna    C    G        0      0        2 
   1 chr1_127399155     ASom    C    G        0      0        2 
   1 chr1_127399155     HCab    C    G        0      0        2 
   1 chr1_127399155     HPrz    C    G        0      0        2 
   1 chr1_127399155     ZBoe    C    G        0      0        2 
   1 chr1_127399155     ZGre    C    G        0      0        2 
   1 chr1_127399155     ZHar    C    G        1      2        2 
   1 chr1_127399155   Sample    C    G        0      0        2 
   1 chr1_127400949     AAsi    T    C        0      0        2 
   1 chr1_127400949     AKia    T    C        1      2        2 
   1 chr1_127400949     AOna    T    C      0.5      1        2 
   1 chr1_127400949     ASom    T    C        0      0        2 
   1 chr1_127400949     HCab    T    C        0      0        2 
   1 chr1_127400949     HPrz    T    C        0      0        2 
   1 chr1_127400949     ZBoe    T    C        0      0        2 
   1 chr1_127400949     ZGre    T    C        0      0        2 
   1 chr1_127400949     ZHar    T    C        0      0        2 
   1 chr1_127400949   Sample    T    C        0      0        2 
   1 chr1_127413949     AAsi    A    G      0.5      1        2 
   1 chr1_127413949     AKia    A    G        0      0        2 
   1 chr1_127413949     AOna    A    G        0      0        2 
   1 chr1_127413949     ASom    A    G        0      0        2 
   1 chr1_127413949     HCab    A    G        0      0        2 
   1 chr1_127413949     HPrz    A    G        0      0        2 
   1 chr1_127413949     ZBoe    A    G        0      0        2 
   1 chr1_127413949     ZGre    A    G        0      0        2 
   1 chr1_127413949     ZHar    A    G        0      0        2 
   1 chr1_127413949   Sample    A    G        0      0        2 
   1 chr1_127427348     AAsi    A    G        0      0        2 
   1 chr1_127427348     AKia    A    G        0      0        2 
   1 chr1_127427348     AOna    A    G      0.5      1        2 
   1 chr1_127427348     ASom    A    G        0      0        2 
   1 chr1_127427348     HCab    A    G        0      0        2 
   1 chr1_127427348     HPrz    A    G        0      0        2 
   1 chr1_127427348     ZBoe    A    G        0      0        2 
   1 chr1_127427348     ZGre    A    G        0      0        2 
   1 chr1_127427348     ZHar    A    G        0      0        2 
   1 chr1_127427348   Sample    A    G        0      0        2 
   1 chr1_127427466     AAsi    G    A        0      0        2 
   1 chr1_127427466     AKia    G    A        0      0        2 
   1 chr1_127427466     AOna    G    A        0      0        2 
   1 chr1_127427466     ASom    G    A        0      0        2 
   1 chr1_127427466     HCab    G    A        0      0        2 
   1 chr1_127427466     HPrz    G    A        0      0        2 
   1 chr1_127427466     ZBoe    G    A        0      0        2 
   1 chr1_127427466     ZGre    G    A      0.5      1        2 
   1 chr1_127427466     ZHar    G    A        0      0        2 
   1 chr1_127427466   Sample    G    A        0      0        2 
   1 chr1_127428630     AAsi    A    G        0      0        2 
   1 chr1_127428630     AKia    A    G        0      0        2 
   1 chr1_127428630     AOna    A    G        0      0        2 
   1 chr1_127428630     ASom    A    G        1      2        2 
   1 chr1_127428630     HCab    A    G        0      0        2 
   1 chr1_127428630     HPrz    A    G        0      0        2 
   1 chr1_127428630     ZBoe    A    G        0      0        2 
   1 chr1_127428630     ZGre    A    G        0      0        2 
   1 chr1_127428630     ZHar    A    G        0      0        2 
   1 chr1_127428630   Sample    A    G        1      2        2 
   1 chr1_127429250     AAsi    A    G        0      0        2 
   1 chr1_127429250     AKia    A    G        0      0        2 
   1 chr1_127429250     AOna    A    G        0      0        2 
   1 chr1_127429250     ASom    A    G        0      0        2 
   1 chr1_127429250     HCab    A    G        0      0        2 
   1 chr1_127429250     HPrz    A    G        0      0        2 
   1 chr1_127429250     ZBoe    A    G        0      0        2 
   1 chr1_127429250     ZGre    A    G        1      2        2 
   1 chr1_127429250     ZHar    A    G        0      0        2 
   1 chr1_127429250   Sample    A    G        0      0        2 
   1 chr1_127429903     AAsi    G    A        0      0        2 
   1 chr1_127429903     AKia    G    A        0      0        2 
   1 chr1_127429903     AOna    G    A        0      0        2 
   1 chr1_127429903     ASom    G    A        0      0        2 
   1 chr1_127429903     HCab    G    A        1      2        2 
   1 chr1_127429903     HPrz    G    A        1      2        2 
   1 chr1_127429903     ZBoe    G    A        0      0        2 
   1 chr1_127429903     ZGre    G    A        0      0        2 
   1 chr1_127429903     ZHar    G    A        0      0        2 
   1 chr1_127429903   Sample    G    A        0      0        2 
   1 chr1_127432213     AAsi    A    G        0      0        2 
   1 chr1_127432213     AKia    A    G        1      2        2 
   1 chr1_127432213     AOna    A    G      0.5      1        2 
   1 chr1_127432213     ASom    A    G        0      0        2 
   1 chr1_127432213     HCab    A    G        0      0        2 
   1 chr1_127432213     HPrz    A    G        0      0        2 
   1 chr1_127432213     ZBoe    A    G        0      0        2 
   1 chr1_127432213     ZGre    A    G        0      0        2 
   1 chr1_127432213     ZHar    A    G        0      0        2 
   1 chr1_127432213   Sample    A    G        0      0        2 
   1 chr1_127439487     AAsi    G    C        0      0        2 
   1 chr1_127439487     AKia    G    C        0      0        2 
   1 chr1_127439487     AOna    G    C        0      0        2 
   1 chr1_127439487     ASom    G    C        1      2        2 
   1 chr1_127439487     HCab    G    C        0      0        2 
   1 chr1_127439487     HPrz    G    C        0      0        2 
   1 chr1_127439487     ZBoe    G    C        0      0        2 
   1 chr1_127439487     ZGre    G    C        0      0        2 
   1 chr1_127439487     ZHar    G    C        0      0        2 
   1 chr1_127439487   Sample    G    C        0      0        2 
   1 chr1_127440421     AAsi    G    C        0      0        2 
   1 chr1_127440421     AKia    G    C        0      0        2 
   1 chr1_127440421     AOna    G    C        0      0        2 
   1 chr1_127440421     ASom    G    C        0      0        2 
   1 chr1_127440421     HCab    G    C        1      2        2 
   1 chr1_127440421     HPrz    G    C        1      2        2 
   1 chr1_127440421     ZBoe    G    C        0      0        2 
   1 chr1_127440421     ZGre    G    C        0      0        2 
   1 chr1_127440421     ZHar    G    C        0      0        2 
   1 chr1_127440421   Sample    G    C        0      0        2 
   1 chr1_127441083     AAsi    A    G        0      0        2 
   1 chr1_127441083     AKia    A    G        0      0        2 
   1 chr1_127441083     AOna    A    G        0      0        2 
   1 chr1_127441083     ASom    A    G        0      0        2 
   1 chr1_127441083     HCab    A    G        1      2        2 
   1 chr1_127441083     HPrz    A    G        1      2        2 
   1 chr1_127441083     ZBoe    A    G        0      0        2 
   1 chr1_127441083     ZGre    A    G        0      0        2 
   1 chr1_127441083     ZHar    A    G        0      0        2 
   1 chr1_127441083   Sample    A    G        0      0        2 
   1 chr1_127442935     AAsi    G    A        0      0        2 
   1 chr1_127442935     AKia    G    A        0      0        2 
   1 chr1_127442935     AOna    G    A        0      0        2 
   1 chr1_127442935     ASom    G    A        0      0        2 
   1 chr1_127442935     HCab    G    A        0      0        2 
   1 chr1_127442935     HPrz    G    A        0      0        2 
   1 chr1_127442935     ZBoe    G    A      0.5      1        2 
   1 chr1_127442935     ZGre    G    A        0      0        2 
   1 chr1_127442935     ZHar    G    A        0      0        2 
   1 chr1_127442935   Sample    G    A        0      0        2 
   1 chr1_127446800     AAsi    A    T        0      0        2 
   1 chr1_127446800     AKia    A    T        0      0        2 
   1 chr1_127446800     AOna    A    T        0      0        2 
   1 chr1_127446800     ASom    A    T        0      0        2 
   1 chr1_127446800     HCab    A    T        0      0        2 
   1 chr1_127446800     HPrz    A    T        0      0        2 
   1 chr1_127446800     ZBoe    A    T        1      2        2 
   1 chr1_127446800     ZGre    A    T        1      2        2 
   1 chr1_127446800     ZHar    A    T        1      2        2 
   1 chr1_127446800   Sample    A    T        0      0        2 
   1 chr1_127447000     AAsi    A    G        0      0        2 
   1 chr1_127447000     AKia    A    G        0      0        2 
   1 chr1_127447000     AOna    A    G        0      0        2 
   1 chr1_127447000     ASom    A    G        1      2        2 
   1 chr1_127447000     HCab    A    G        0      0        2 
   1 chr1_127447000     HPrz    A    G        0      0        2 
   1 chr1_127447000     ZBoe    A    G        0      0        2 
   1 chr1_127447000     ZGre    A    G        0      0        2 
   1 chr1_127447000     ZHar    A    G        0      0        2 
   1 chr1_127447000   Sample    A    G        0      0        2 
   1 chr1_127447532     AAsi    A    G        0      0        2 
   1 chr1_127447532     AKia    A    G      0.5      1        2 
   1 chr1_127447532     AOna    A    G        1      2        2 
   1 chr1_127447532     ASom    A    G        0      0        2 
   1 chr1_127447532     HCab    A    G        0      0        2 
   1 chr1_127447532     HPrz    A    G        0      0        2 
   1 chr1_127447532     ZBoe    A    G        0      0        2 
   1 chr1_127447532     ZGre    A    G        0      0        2 
   1 chr1_127447532     ZHar    A    G        0      0        2 
   1 chr1_127447532   Sample    A    G        0      0        2 
   1 chr1_127449186     AAsi    C    T        0      0        2 
   1 chr1_127449186     AKia    C    T        0      0        2 
   1 chr1_127449186     AOna    C    T        0      0        2 
   1 chr1_127449186     ASom    C    T        0      0        2 
   1 chr1_127449186     HCab    C    T        0      0        2 
   1 chr1_127449186     HPrz    C    T        0      0        2 
   1 chr1_127449186     ZBoe    C    T        0      0        2 
   1 chr1_127449186     ZGre    C    T      0.5      1        2 
   1 chr1_127449186     ZHar    C    T        0      0        2 
   1 chr1_127449186   Sample    C    T        0      0        2 
   1 chr1_127449737     AAsi    T    C        0      0        2 
   1 chr1_127449737     AKia    T    C        0      0        2 
   1 chr1_127449737     AOna    T    C        0      0        2 
   1 chr1_127449737     ASom    T    C        0      0        2 
   1 chr1_127449737     HCab    T    C        1      2        2 
   1 chr1_127449737     HPrz    T    C        1      2        2 
   1 chr1_127449737     ZBoe    T    C        0      0        2 
   1 chr1_127449737     ZGre    T    C        0      0        2 
   1 chr1_127449737     ZHar    T    C        0      0        2 
   1 chr1_127449737   Sample    T    C        0      0        2 
   1 chr1_127453152     AAsi    T    C        0      0        2 
   1 chr1_127453152     AKia    T    C        0      0        2 
   1 chr1_127453152     AOna    T    C        0      0        2 
   1 chr1_127453152     ASom    T    C        0      0        2 
   1 chr1_127453152     HCab    T    C        0      0        2 
   1 chr1_127453152     HPrz    T    C        0      0        2 
   1 chr1_127453152     ZBoe    T    C        1      2        2 
   1 chr1_127453152     ZGre    T    C        1      2        2 
   1 chr1_127453152     ZHar    T    C        1      2        2 
   1 chr1_127453152   Sample    T    C        0      0        2 
   1 chr1_127459463     AAsi    C    T        0      0        2 
   1 chr1_127459463     AKia    C    T        0      0        2 
   1 chr1_127459463     AOna    C    T        0      0        2 
   1 chr1_127459463     ASom    C    T        0      0        2 
   1 chr1_127459463     HCab    C    T      0.5      1        2 
   1 chr1_127459463     HPrz    C    T        0      0        2 
   1 chr1_127459463     ZBoe    C    T        0      0        2 
   1 chr1_127459463     ZGre    C    T        0      0        2 
   1 chr1_127459463     ZHar    C    T        0      0        2 
   1 chr1_127459463   Sample    C    T        0      0        2 
   1 chr1_127464717     AAsi    A    C        0      0        2 
   1 chr1_127464717     AKia    A    C        0      0        2 
   1 chr1_127464717     AOna    A    C        0      0        2 
   1 chr1_127464717     ASom    A    C        0      0        2 
   1 chr1_127464717     HCab    A    C        0      0        2 
   1 chr1_127464717     HPrz    A    C        0      0        2 
   1 chr1_127464717     ZBoe    A    C        1      2        2 
   1 chr1_127464717     ZGre    A    C        1      2        2 
   1 chr1_127464717     ZHar    A    C        1      2        2 
   1 chr1_127464717   Sample    A    C        0      0        2 
   1 chr1_127465764     AAsi    G    A        0      0        2 
   1 chr1_127465764     AKia    G    A        0      0        2 
   1 chr1_127465764     AOna    G    A        0      0        2 
   1 chr1_127465764     ASom    G    A        0      0        2 
   1 chr1_127465764     HCab    G    A      0.5      1        2 
   1 chr1_127465764     HPrz    G    A        1      2        2 
   1 chr1_127465764     ZBoe    G    A        0      0        2 
   1 chr1_127465764     ZGre    G    A        0      0        2 
   1 chr1_127465764     ZHar    G    A        0      0        2 
   1 chr1_127465764   Sample    G    A        0      0        2 
   1 chr1_127471734     AAsi    C    T        0      0        2 
   1 chr1_127471734     AKia    C    T        0      0        2 
   1 chr1_127471734     AOna    C    T        0      0        2 
   1 chr1_127471734     ASom    C    T        0      0        2 
   1 chr1_127471734     HCab    C    T        0      0        2 
   1 chr1_127471734     HPrz    C    T        0      0        2 
   1 chr1_127471734     ZBoe    C    T      0.5      1        2 
   1 chr1_127471734     ZGre    C    T        0      0        2 
   1 chr1_127471734     ZHar    C    T        0      0        2 
   1 chr1_127471734   Sample    C    T        0      0        2 
   1 chr1_127472583     AAsi    T    C        0      0        2 
   1 chr1_127472583     AKia    T    C        0      0        2 
   1 chr1_127472583     AOna    T    C        0      0        2 
   1 chr1_127472583     ASom    T    C        0      0        2 
   1 chr1_127472583     HCab    T    C        1      2        2 
   1 chr1_127472583     HPrz    T    C        1      2        2 
   1 chr1_127472583     ZBoe    T    C        0      0        2 
   1 chr1_127472583     ZGre    T    C        0      0        2 
   1 chr1_127472583     ZHar    T    C        0      0        2 
   1 chr1_127472583   Sample    T    C        0      0        2 
   1 chr1_127474497     AAsi    T    C        1      2        2 
   1 chr1_127474497     AKia    T    C        0      0        2 
   1 chr1_127474497     AOna    T    C        0      0        2 
   1 chr1_127474497     ASom    T    C        1      2        2 
   1 chr1_127474497     HCab    T    C        0      0        2 
   1 chr1_127474497     HPrz    T    C        0      0        2 
   1 chr1_127474497     ZBoe    T    C        0      0        2 
   1 chr1_127474497     ZGre    T    C        0      0        2 
   1 chr1_127474497     ZHar    T    C        0      0        2 
   1 chr1_127474497   Sample    T    C        1      2        2 
   1 chr1_127479563     AAsi    T    C        0      0        2 
   1 chr1_127479563     AKia    T    C        0      0        2 
   1 chr1_127479563     AOna    T    C        0      0        2 
   1 chr1_127479563     ASom    T    C        0      0        2 
   1 chr1_127479563     HCab    T    C        0      0        2 
   1 chr1_127479563     HPrz    T    C        0      0        2 
   1 chr1_127479563     ZBoe    T    C        0      0        2 
   1 chr1_127479563     ZGre    T    C        0      0        2 
   1 chr1_127479563     ZHar    T    C        1      2        2 
   1 chr1_127479563   Sample    T    C        0      0        2 
   1 chr1_127485796     AAsi    G    C        0      0        2 
   1 chr1_127485796     AKia    G    C        0      0        2 
   1 chr1_127485796     AOna    G    C        0      0        2 
   1 chr1_127485796     ASom    G    C        0      0        2 
   1 chr1_127485796     HCab    G    C        0      0        2 
   1 chr1_127485796     HPrz    G    C        0      0        2 
   1 chr1_127485796     ZBoe    G    C        0      0        2 
   1 chr1_127485796     ZGre    G    C        1      2        2 
   1 chr1_127485796     ZHar    G    C        0      0        2 
   1 chr1_127485796   Sample    G    C        0      0        2 
   1 chr1_127490045     AAsi    T    C        1      2        2 
   1 chr1_127490045     AKia    T    C        0      0        2 
   1 chr1_127490045     AOna    T    C        0      0        2 
   1 chr1_127490045     ASom    T    C        1      2        2 
   1 chr1_127490045     HCab    T    C        0      0        2 
   1 chr1_127490045     HPrz    T    C        0      0        2 
   1 chr1_127490045     ZBoe    T    C        0      0        2 
   1 chr1_127490045     ZGre    T    C        0      0        2 
   1 chr1_127490045     ZHar    T    C        0      0        2 
   1 chr1_127490045   Sample    T    C        0      0        2 
   1 chr1_127493383     AAsi    A    G        0      0        2 
   1 chr1_127493383     AKia    A    G        0      0        2 
   1 chr1_127493383     AOna    A    G        0      0        2 
   1 chr1_127493383     ASom    A    G        0      0        2 
   1 chr1_127493383     HCab    A    G        0      0        2 
   1 chr1_127493383     HPrz    A    G        0      0        2 
   1 chr1_127493383     ZBoe    A    G        0      0        2 
   1 chr1_127493383     ZGre    A    G      0.5      1        2 
   1 chr1_127493383     ZHar    A    G        0      0        2 
   1 chr1_127493383   Sample    A    G        0      0        2 
   1 chr1_127497914     AAsi    A    G        0      0        2 
   1 chr1_127497914     AKia    A    G        0      0        2 
   1 chr1_127497914     AOna    A    G        0      0        2 
   1 chr1_127497914     ASom    A    G        0      0        2 
   1 chr1_127497914     HCab    A    G      0.5      1        2 
   1 chr1_127497914     HPrz    A    G        0      0        2 
   1 chr1_127497914     ZBoe    A    G        0      0        2 
   1 chr1_127497914     ZGre    A    G        0      0        2 
   1 chr1_127497914     ZHar    A    G        0      0        2 
   1 chr1_127497914   Sample    A    G        0      0        2 
   1 chr1_127502154     AAsi    A    C        0      0        2 
   1 chr1_127502154     AKia    A    C        0      0        2 
   1 chr1_127502154     AOna    A    C        0      0        2 
   1 chr1_127502154     ASom    A    C        0      0        2 
   1 chr1_127502154     HCab    A    C        1      2        2 
   1 chr1_127502154     HPrz    A    C        1      2        2 
   1 chr1_127502154     ZBoe    A    C        0      0        2 
   1 chr1_127502154     ZGre    A    C        0      0        2 
   1 chr1_127502154     ZHar    A    C        0      0        2 
   1 chr1_127502154   Sample    A    C        0      0        2 
   1 chr1_127504312     AAsi    C    G        0      0        2 
   1 chr1_127504312     AKia    C    G        0      0        2 
   1 chr1_127504312     AOna    C    G        0      0        2 
   1 chr1_127504312     ASom    C    G        0      0        2 
   1 chr1_127504312     HCab    C    G        0      0        2 
   1 chr1_127504312     HPrz    C    G        0      0        2 
   1 chr1_127504312     ZBoe    C    G        0      0        2 
   1 chr1_127504312     ZGre    C    G        1      2        2 
   1 chr1_127504312     ZHar    C    G        0      0        2 
   1 chr1_127504312   Sample    C    G        0      0        2 
   1 chr1_127505235     AAsi    C    T        0      0        2 
   1 chr1_127505235     AKia    C    T        0      0        2 
   1 chr1_127505235     AOna    C    T        0      0        2 
   1 chr1_127505235     ASom    C    T        0      0        2 
   1 chr1_127505235     HCab    C    T        1      2        2 
   1 chr1_127505235     HPrz    C    T        1      2        2 
   1 chr1_127505235     ZBoe    C    T        0      0        2 
   1 chr1_127505235     ZGre    C    T        0      0        2 
   1 chr1_127505235     ZHar    C    T        0      0        2 
   1 chr1_127505235   Sample    C    T        0      0        2 
   1 chr1_127512241     AAsi    T    A        0      0        2 
   1 chr1_127512241     AKia    T    A        0      0        2 
   1 chr1_127512241     AOna    T    A        0      0        2 
   1 chr1_127512241     ASom    T    A        0      0        2 
   1 chr1_127512241     HCab    T    A        1      2        2 
   1 chr1_127512241     HPrz    T    A        1      2        2 
   1 chr1_127512241     ZBoe    T    A        0      0        2 
   1 chr1_127512241     ZGre    T    A        0      0        2 
   1 chr1_127512241     ZHar    T    A        0      0        2 
   1 chr1_127512241   Sample    T    A        0      0        2 
   1 chr1_127517984     AAsi    C    G        0      0        2 
   1 chr1_127517984     AKia    C    G        0      0        2 
   1 chr1_127517984     AOna    C    G        0      0        2 
   1 chr1_127517984     ASom    C    G        0      0        2 
   1 chr1_127517984     HCab    C    G        0      0        2 
   1 chr1_127517984     HPrz    C    G        0      0        2 
   1 chr1_127517984     ZBoe    C    G        0      0        2 
   1 chr1_127517984     ZGre    C    G        0      0        2 
   1 chr1_127517984     ZHar    C    G        1      2        2 
   1 chr1_127517984   Sample    C    G        0      0        2 
   1 chr1_127521833     AAsi    A    G        0      0        2 
   1 chr1_127521833     AKia    A    G        0      0        2 
   1 chr1_127521833     AOna    A    G      0.5      1        2 
   1 chr1_127521833     ASom    A    G        0      0        2 
   1 chr1_127521833     HCab    A    G        0      0        2 
   1 chr1_127521833     HPrz    A    G        0      0        2 
   1 chr1_127521833     ZBoe    A    G        0      0        2 
   1 chr1_127521833     ZGre    A    G        0      0        2 
   1 chr1_127521833     ZHar    A    G        0      0        2 
   1 chr1_127521833   Sample    A    G        0      0        2 
   1 chr1_127522373     AAsi    T    C      0.5      1        2 
   1 chr1_127522373     AKia    T    C        0      0        2 
   1 chr1_127522373     AOna    T    C        0      0        2 
   1 chr1_127522373     ASom    T    C        0      0        2 
   1 chr1_127522373     HCab    T    C        0      0        2 
   1 chr1_127522373     HPrz    T    C        0      0        2 
   1 chr1_127522373     ZBoe    T    C        0      0        2 
   1 chr1_127522373     ZGre    T    C        0      0        2 
   1 chr1_127522373     ZHar    T    C        0      0        2 
   1 chr1_127522373   Sample    T    C        0      0        2 
   1 chr1_127527043     AAsi    C    T        0      0        2 
   1 chr1_127527043     AKia    C    T        0      0        2 
   1 chr1_127527043     AOna    C    T        0      0        2 
   1 chr1_127527043     ASom    C    T        0      0        2 
   1 chr1_127527043     HCab    C    T        1      2        2 
   1 chr1_127527043     HPrz    C    T        1      2        2 
   1 chr1_127527043     ZBoe    C    T        0      0        2 
   1 chr1_127527043     ZGre    C    T        0      0        2 
   1 chr1_127527043     ZHar    C    T        0      0        2 
   1 chr1_127527043   Sample    C    T        0      0        2 
   1 chr1_127535836     AAsi    A    G        0      0        2 
   1 chr1_127535836     AKia    A    G        0      0        2 
   1 chr1_127535836     AOna    A    G        0      0        2 
   1 chr1_127535836     ASom    A    G        0      0        2 
   1 chr1_127535836     HCab    A    G        0      0        2 
   1 chr1_127535836     HPrz    A    G      0.5      1        2 
   1 chr1_127535836     ZBoe    A    G        0      0        2 
   1 chr1_127535836     ZGre    A    G        0      0        2 
   1 chr1_127535836     ZHar    A    G        0      0        2 
   1 chr1_127535836   Sample    A    G        0      0        2 
   1 chr1_127541090     AAsi    A    C        0      0        2 
   1 chr1_127541090     AKia    A    C        0      0        2 
   1 chr1_127541090     AOna    A    C        0      0        2 
   1 chr1_127541090     ASom    A    C        0      0        2 
   1 chr1_127541090     HCab    A    C        0      0        2 
   1 chr1_127541090     HPrz    A    C        0      0        2 
   1 chr1_127541090     ZBoe    A    C        1      2        2 
   1 chr1_127541090     ZGre    A    C        0      0        2 
   1 chr1_127541090     ZHar    A    C        0      0        2 
   1 chr1_127541090   Sample    A    C        0      0        2 
   1 chr1_127543565     AAsi    C    T        0      0        2 
   1 chr1_127543565     AKia    C    T        0      0        2 
   1 chr1_127543565     AOna    C    T        0      0        2 
   1 chr1_127543565     ASom    C    T        0      0        2 
   1 chr1_127543565     HCab    C    T        0      0        2 
   1 chr1_127543565     HPrz    C    T        0      0        2 
   1 chr1_127543565     ZBoe    C    T        0      0        2 
   1 chr1_127543565     ZGre    C    T        0      0        2 
   1 chr1_127543565     ZHar    C    T        1      2        2 
   1 chr1_127543565   Sample    C    T        0      0        2 
   1 chr1_127546534     AAsi    C    T        1      2        2 
   1 chr1_127546534     AKia    C    T        0      0        2 
   1 chr1_127546534     AOna    C    T        0      0        2 
   1 chr1_127546534     ASom    C    T        0      0        2 
   1 chr1_127546534     HCab    C    T        0      0        2 
   1 chr1_127546534     HPrz    C    T        0      0        2 
   1 chr1_127546534     ZBoe    C    T        0      0        2 
   1 chr1_127546534     ZGre    C    T        0      0        2 
   1 chr1_127546534     ZHar    C    T        0      0        2 
   1 chr1_127546534   Sample    C    T        1      2        2 
   1 chr1_127553735     AAsi    T    C        0      0        2 
   1 chr1_127553735     AKia    T    C        0      0        2 
   1 chr1_127553735     AOna    T    C        0      0        2 
   1 chr1_127553735     ASom    T    C        0      0        2 
   1 chr1_127553735     HCab    T    C        0      0        2 
   1 chr1_127553735     HPrz    T    C        0      0        2 
   1 chr1_127553735     ZBoe    T    C        1      2        2 
   1 chr1_127553735     ZGre    T    C        1      2        2 
   1 chr1_127553735     ZHar    T    C        1      2        2 
   1 chr1_127553735   Sample    T    C        0      0        2 
   1 chr1_127558740     AAsi    T    C        0      0        2 
   1 chr1_127558740     AKia    T    C        0      0        2 
   1 chr1_127558740     AOna    T    C        0      0        2 
   1 chr1_127558740     ASom    T    C        0      0        2 
   1 chr1_127558740     HCab    T    C        1      2        2 
   1 chr1_127558740     HPrz    T    C        1      2        2 
   1 chr1_127558740     ZBoe    T    C        0      0        2 
   1 chr1_127558740     ZGre    T    C        0      0        2 
   1 chr1_127558740     ZHar    T    C        1      2        2 
   1 chr1_127558740   Sample    T    C        0      0        2 
   1 chr1_127578047     AAsi    G    A        0      0        2 
   1 chr1_127578047     AKia    G    A        0      0        2 
   1 chr1_127578047     AOna    G    A        0      0        2 
   1 chr1_127578047     ASom    G    A        0      0        2 
   1 chr1_127578047     HCab    G    A        0      0        2 
   1 chr1_127578047     HPrz    G    A        0      0        2 
   1 chr1_127578047     ZBoe    G    A      0.5      1        2 
   1 chr1_127578047     ZGre    G    A        0      0        2 
   1 chr1_127578047     ZHar    G    A        0      0        2 
   1 chr1_127578047   Sample    G    A        0      0        2 
   1 chr1_127580584     AAsi    A    C        0      0        2 
   1 chr1_127580584     AKia    A    C        0      0        2 
   1 chr1_127580584     AOna    A    C        0      0        2 
   1 chr1_127580584     ASom    A    C        0      0        2 
   1 chr1_127580584     HCab    A    C        0      0        2 
   1 chr1_127580584     HPrz    A    C        0      0        2 
   1 chr1_127580584     ZBoe    A    C      0.5      1        2 
   1 chr1_127580584     ZGre    A    C        0      0        2 
   1 chr1_127580584     ZHar    A    C        0      0        2 
   1 chr1_127580584   Sample    A    C        0      0        2 
   1 chr1_127586863     AAsi    C    A        0      0        2 
   1 chr1_127586863     AKia    C    A        0      0        2 
   1 chr1_127586863     AOna    C    A        0      0        2 
   1 chr1_127586863     ASom    C    A        0      0        2 
   1 chr1_127586863     HCab    C    A        1      2        2 
   1 chr1_127586863     HPrz    C    A        1      2        2 
   1 chr1_127586863     ZBoe    C    A        0      0        2 
   1 chr1_127586863     ZGre    C    A        0      0        2 
   1 chr1_127586863     ZHar    C    A        0      0        2 
   1 chr1_127586863   Sample    C    A        0      0        2 
   1 chr1_127594675     AAsi    C    T        0      0        2 
   1 chr1_127594675     AKia    C    T        0      0        2 
   1 chr1_127594675     AOna    C    T        0      0        2 
   1 chr1_127594675     ASom    C    T        0      0        2 
   1 chr1_127594675     HCab    C    T        1      2        2 
   1 chr1_127594675     HPrz    C    T        1      2        2 
   1 chr1_127594675     ZBoe    C    T        0      0        2 
   1 chr1_127594675     ZGre    C    T        0      0        2 
   1 chr1_127594675     ZHar    C    T        0      0        2 
   1 chr1_127594675   Sample    C    T        0      0        2 
   1 chr1_127605330     AAsi    C    T        0      0        2 
   1 chr1_127605330     AKia    C    T        0      0        2 
   1 chr1_127605330     AOna    C    T        0      0        2 
   1 chr1_127605330     ASom    C    T        0      0        2 
   1 chr1_127605330     HCab    C    T        1      2        2 
   1 chr1_127605330     HPrz    C    T        1      2        2 
   1 chr1_127605330     ZBoe    C    T        0      0        2 
   1 chr1_127605330     ZGre    C    T        0      0        2 
   1 chr1_127605330     ZHar    C    T        0      0        2 
   1 chr1_127605330   Sample    C    T        0      0        2 
   1 chr1_127611203     AAsi    G    T        0      0        2 
   1 chr1_127611203     AKia    G    T        0      0        2 
   1 chr1_127611203     AOna    G    T        0      0        2 
   1 chr1_127611203     ASom    G    T        0      0        2 
   1 chr1_127611203     HCab    G    T        0      0        2 
   1 chr1_127611203     HPrz    G    T        0      0        2 
   1 chr1_127611203     ZBoe    G    T        1      2        2 
   1 chr1_127611203     ZGre    G    T        0      0        2 
   1 chr1_127611203     ZHar    G    T        0      0        2 
   1 chr1_127611203   Sample    G    T        0      0        2 
   1 chr1_127613721     AAsi    G    T        0      0        2 
   1 chr1_127613721     AKia    G    T        0      0        2 
   1 chr1_127613721     AOna    G    T        0      0        2 
   1 chr1_127613721     ASom    G    T        0      0        2 
   1 chr1_127613721     HCab    G    T        1      2        2 
   1 chr1_127613721     HPrz    G    T        1      2        2 
   1 chr1_127613721     ZBoe    G    T        0      0        2 
   1 chr1_127613721     ZGre    G    T        0      0        2 
   1 chr1_127613721     ZHar    G    T        0      0        2 
   1 chr1_127613721   Sample    G    T        0      0        2 
   1 chr1_127615574     AAsi    T    C        0      0        2 
   1 chr1_127615574     AKia    T    C        0      0        2 
   1 chr1_127615574     AOna    T    C        0      0        2 
   1 chr1_127615574     ASom    T    C        0      0        2 
   1 chr1_127615574     HCab    T    C        0      0        2 
   1 chr1_127615574     HPrz    T    C        0      0        2 
   1 chr1_127615574     ZBoe    T    C        1      2        2 
   1 chr1_127615574     ZGre    T    C        0      0        2 
   1 chr1_127615574     ZHar    T    C        0      0        2 
   1 chr1_127615574   Sample    T    C        0      0        2 
   1 chr1_127628728     AAsi    C    T        0      0        2 
   1 chr1_127628728     AKia    C    T        0      0        2 
   1 chr1_127628728     AOna    C    T        0      0        2 
   1 chr1_127628728     ASom    C    T        0      0        2 
   1 chr1_127628728     HCab    C    T      0.5      1        2 
   1 chr1_127628728     HPrz    C    T        0      0        2 
   1 chr1_127628728     ZBoe    C    T        0      0        2 
   1 chr1_127628728     ZGre    C    T        0      0        2 
   1 chr1_127628728     ZHar    C    T        0      0        2 
   1 chr1_127628728   Sample    C    T        0      0        2 
   1 chr1_127637440     AAsi    T    C        0      0        2 
   1 chr1_127637440     AKia    T    C        0      0        2 
   1 chr1_127637440     AOna    T    C        0      0        2 
   1 chr1_127637440     ASom    T    C        0      0        2 
   1 chr1_127637440     HCab    T    C        1      2        2 
   1 chr1_127637440     HPrz    T    C        1      2        2 
   1 chr1_127637440     ZBoe    T    C        0      0        2 
   1 chr1_127637440     ZGre    T    C        0      0        2 
   1 chr1_127637440     ZHar    T    C        0      0        2 
   1 chr1_127637440   Sample    T    C        0      0        2 
   1 chr1_127641620     AAsi    A    G        0      0        2 
   1 chr1_127641620     AKia    A    G        0      0        2 
   1 chr1_127641620     AOna    A    G      0.5      1        2 
   1 chr1_127641620     ASom    A    G        0      0        2 
   1 chr1_127641620     HCab    A    G        0      0        2 
   1 chr1_127641620     HPrz    A    G        0      0        2 
   1 chr1_127641620     ZBoe    A    G        0      0        2 
   1 chr1_127641620     ZGre    A    G        0      0        2 
   1 chr1_127641620     ZHar    A    G        0      0        2 
   1 chr1_127641620   Sample    A    G        0      0        2 
   1 chr1_127643412     AAsi    G    T        0      0        2 
   1 chr1_127643412     AKia    G    T        0      0        2 
   1 chr1_127643412     AOna    G    T        0      0        2 
   1 chr1_127643412     ASom    G    T        0      0        2 
   1 chr1_127643412     HCab    G    T        0      0        2 
   1 chr1_127643412     HPrz    G    T        0      0        2 
   1 chr1_127643412     ZBoe    G    T        0      0        2 
   1 chr1_127643412     ZGre    G    T        1      2        2 
   1 chr1_127643412     ZHar    G    T        0      0        2 
   1 chr1_127643412   Sample    G    T        0      0        2 
   1 chr1_127644165     AAsi    G    T        0      0        2 
   1 chr1_127644165     AKia    G    T        0      0        2 
   1 chr1_127644165     AOna    G    T        0      0        2 
   1 chr1_127644165     ASom    G    T        0      0        2 
   1 chr1_127644165     HCab    G    T        0      0        2 
   1 chr1_127644165     HPrz    G    T        0      0        2 
   1 chr1_127644165     ZBoe    G    T        0      0        2 
   1 chr1_127644165     ZGre    G    T        1      2        2 
   1 chr1_127644165     ZHar    G    T        0      0        2 
   1 chr1_127644165   Sample    G    T        0      0        2 
   1 chr1_127646465     AAsi    A    T        0      0        2 
   1 chr1_127646465     AKia    A    T        0      0        2 
   1 chr1_127646465     AOna    A    T        0      0        2 
   1 chr1_127646465     ASom    A    T        0      0        2 
   1 chr1_127646465     HCab    A    T        0      0        2 
   1 chr1_127646465     HPrz    A    T        0      0        2 
   1 chr1_127646465     ZBoe    A    T        1      2        2 
   1 chr1_127646465     ZGre    A    T        0      0        2 
   1 chr1_127646465     ZHar    A    T        0      0        2 
   1 chr1_127646465   Sample    A    T        0      0        2 
   1 chr1_127652414     AAsi    T    C        0      0        2 
   1 chr1_127652414     AKia    T    C        0      0        2 
   1 chr1_127652414     AOna    T    C        0      0        2 
   1 chr1_127652414     ASom    T    C        1      2        2 
   1 chr1_127652414     HCab    T    C        0      0        2 
   1 chr1_127652414     HPrz    T    C        0      0        2 
   1 chr1_127652414     ZBoe    T    C        0      0        2 
   1 chr1_127652414     ZGre    T    C        0      0        2 
   1 chr1_127652414     ZHar    T    C        0      0        2 
   1 chr1_127652414   Sample    T    C        0      0        2 
   1 chr1_127660977     AAsi    T    C        0      0        2 
   1 chr1_127660977     AKia    T    C        0      0        2 
   1 chr1_127660977     AOna    T    C        0      0        2 
   1 chr1_127660977     ASom    T    C        0      0        2 
   1 chr1_127660977     HCab    T    C        1      2        2 
   1 chr1_127660977     HPrz    T    C        1      2        2 
   1 chr1_127660977     ZBoe    T    C        0      0        2 
   1 chr1_127660977     ZGre    T    C        0      0        2 
   1 chr1_127660977     ZHar    T    C        0      0        2 
   1 chr1_127660977   Sample    T    C        0      0        2 
   1 chr1_127662410     AAsi    T    C        0      0        2 
   1 chr1_127662410     AKia    T    C        0      0        2 
   1 chr1_127662410     AOna    T    C        0      0        2 
   1 chr1_127662410     ASom    T    C        0      0        2 
   1 chr1_127662410     HCab    T    C        0      0        2 
   1 chr1_127662410     HPrz    T    C      0.5      1        2 
   1 chr1_127662410     ZBoe    T    C        0      0        2 
   1 chr1_127662410     ZGre    T    C        0      0        2 
   1 chr1_127662410     ZHar    T    C        0      0        2 
   1 chr1_127662410   Sample    T    C        0      0        2 
   1 chr1_127676346     AAsi    T    A        0      0        2 
   1 chr1_127676346     AKia    T    A        1      2        2 
   1 chr1_127676346     AOna    T    A      0.5      1        2 
   1 chr1_127676346     ASom    T    A        0      0        2 
   1 chr1_127676346     HCab    T    A        0      0        2 
   1 chr1_127676346     HPrz    T    A        0      0        2 
   1 chr1_127676346     ZBoe    T    A        0      0        2 
   1 chr1_127676346     ZGre    T    A        0      0        2 
   1 chr1_127676346     ZHar    T    A        0      0        2 
   1 chr1_127676346   Sample    T    A        0      0        2 
   1 chr1_127676693     AAsi    G    A        1      2        2 
   1 chr1_127676693     AKia    G    A        0      0        2 
   1 chr1_127676693     AOna    G    A        0      0        2 
   1 chr1_127676693     ASom    G    A        1      2        2 
   1 chr1_127676693     HCab    G    A        0      0        2 
   1 chr1_127676693     HPrz    G    A        0      0        2 
   1 chr1_127676693     ZBoe    G    A        0      0        2 
   1 chr1_127676693     ZGre    G    A        0      0        2 
   1 chr1_127676693     ZHar    G    A        0      0        2 
   1 chr1_127676693   Sample    G    A        1      2        2 
   1 chr1_127677499     AAsi    C    T        0      0        2 
   1 chr1_127677499     AKia    C    T        0      0        2 
   1 chr1_127677499     AOna    C    T        0      0        2 
   1 chr1_127677499     ASom    C    T        1      2        2 
   1 chr1_127677499     HCab    C    T        0      0        2 
   1 chr1_127677499     HPrz    C    T        0      0        2 
   1 chr1_127677499     ZBoe    C    T        0      0        2 
   1 chr1_127677499     ZGre    C    T        0      0        2 
   1 chr1_127677499     ZHar    C    T        0      0        2 
   1 chr1_127677499   Sample    C    T        0      0        2 
   1 chr1_127687136     AAsi    A    G        0      0        2 
   1 chr1_127687136     AKia    A    G        0      0        2 
   1 chr1_127687136     AOna    A    G        0      0        2 
   1 chr1_127687136     ASom    A    G        0      0        2 
   1 chr1_127687136     HCab    A    G        0      0        2 
   1 chr1_127687136     HPrz    A    G        0      0        2 
   1 chr1_127687136     ZBoe    A    G        0      0        2 
   1 chr1_127687136     ZGre    A    G        0      0        2 
   1 chr1_127687136     ZHar    A    G        1      2        2 
   1 chr1_127687136   Sample    A    G        0      0        2 
   1 chr1_127687242     AAsi    A    C        0      0        2 
   1 chr1_127687242     AKia    A    C        0      0        2 
   1 chr1_127687242     AOna    A    C        0      0        2 
   1 chr1_127687242     ASom    A    C        0      0        2 
   1 chr1_127687242     HCab    A    C        1      2        2 
   1 chr1_127687242     HPrz    A    C        1      2        2 
   1 chr1_127687242     ZBoe    A    C        0      0        2 
   1 chr1_127687242     ZGre    A    C        0      0        2 
   1 chr1_127687242     ZHar    A    C        0      0        2 
   1 chr1_127687242   Sample    A    C        0      0        2 
   1 chr1_127688681     AAsi    A    G        0      0        2 
   1 chr1_127688681     AKia    A    G        0      0        2 
   1 chr1_127688681     AOna    A    G        0      0        2 
   1 chr1_127688681     ASom    A    G        0      0        2 
   1 chr1_127688681     HCab    A    G        1      2        2 
   1 chr1_127688681     HPrz    A    G        1      2        2 
   1 chr1_127688681     ZBoe    A    G        0      0        2 
   1 chr1_127688681     ZGre    A    G        0      0        2 
   1 chr1_127688681     ZHar    A    G        0      0        2 
   1 chr1_127688681   Sample    A    G        0      0        2 
   1 chr1_127696436     AAsi    A    G        0      0        2 
   1 chr1_127696436     AKia    A    G        0      0        2 
   1 chr1_127696436     AOna    A    G        0      0        2 
   1 chr1_127696436     ASom    A    G        0      0        2 
   1 chr1_127696436     HCab    A    G        0      0        2 
   1 chr1_127696436     HPrz    A    G        0      0        2 
   1 chr1_127696436     ZBoe    A    G      0.5      1        2 
   1 chr1_127696436     ZGre    A    G        0      0        2 
   1 chr1_127696436     ZHar    A    G        0      0        2 
   1 chr1_127696436   Sample    A    G        0      0        2 
   1 chr1_127701542     AAsi    G    A        0      0        2 
   1 chr1_127701542     AKia    G    A        0      0        2 
   1 chr1_127701542     AOna    G    A        0      0        2 
   1 chr1_127701542     ASom    G    A        0      0        2 
   1 chr1_127701542     HCab    G    A        0      0        2 
   1 chr1_127701542     HPrz    G    A        0      0        2 
   1 chr1_127701542     ZBoe    G    A        0      0        2 
   1 chr1_127701542     ZGre    G    A        1      2        2 
   1 chr1_127701542     ZHar    G    A        0      0        2 
   1 chr1_127701542   Sample    G    A        0      0        2 
   1 chr1_127714867     AAsi    T    C        0      0        2 
   1 chr1_127714867     AKia    T    C        0      0        2 
   1 chr1_127714867     AOna    T    C        0      0        2 
   1 chr1_127714867     ASom    T    C        0      0        2 
   1 chr1_127714867     HCab    T    C        1      2        2 
   1 chr1_127714867     HPrz    T    C        1      2        2 
   1 chr1_127714867     ZBoe    T    C        0      0        2 
   1 chr1_127714867     ZGre    T    C        0      0        2 
   1 chr1_127714867     ZHar    T    C        0      0        2 
   1 chr1_127714867   Sample    T    C        0      0        2 
   1 chr1_127730961     AAsi    T    C        0      0        2 
   1 chr1_127730961     AKia    T    C        1      2        2 
   1 chr1_127730961     AOna    T    C      0.5      1        2 
   1 chr1_127730961     ASom    T    C        0      0        2 
   1 chr1_127730961     HCab    T    C        0      0        2 
   1 chr1_127730961     HPrz    T    C        0      0        2 
   1 chr1_127730961     ZBoe    T    C        0      0        2 
   1 chr1_127730961     ZGre    T    C        0      0        2 
   1 chr1_127730961     ZHar    T    C        0      0        2 
   1 chr1_127730961   Sample    T    C        0      0        2 
   1 chr1_127732248     AAsi    C    T        0      0        2 
   1 chr1_127732248     AKia    C    T        0      0        2 
   1 chr1_127732248     AOna    C    T      0.5      1        2 
   1 chr1_127732248     ASom    C    T        0      0        2 
   1 chr1_127732248     HCab    C    T        0      0        2 
   1 chr1_127732248     HPrz    C    T        0      0        2 
   1 chr1_127732248     ZBoe    C    T        0      0        2 
   1 chr1_127732248     ZGre    C    T        0      0        2 
   1 chr1_127732248     ZHar    C    T        0      0        2 
   1 chr1_127732248   Sample    C    T        0      0        2 
   1 chr1_127732327     AAsi    C    T        0      0        2 
   1 chr1_127732327     AKia    C    T        0      0        2 
   1 chr1_127732327     AOna    C    T        0      0        2 
   1 chr1_127732327     ASom    C    T        0      0        2 
   1 chr1_127732327     HCab    C    T        1      2        2 
   1 chr1_127732327     HPrz    C    T        1      2        2 
   1 chr1_127732327     ZBoe    C    T        0      0        2 
   1 chr1_127732327     ZGre    C    T        0      0        2 
   1 chr1_127732327     ZHar    C    T        0      0        2 
   1 chr1_127732327   Sample    C    T        0      0        2 
   1 chr1_127734278     AAsi    G    A        0      0        2 
   1 chr1_127734278     AKia    G    A        1      2        2 
   1 chr1_127734278     AOna    G    A      0.5      1        2 
   1 chr1_127734278     ASom    G    A        0      0        2 
   1 chr1_127734278     HCab    G    A        0      0        2 
   1 chr1_127734278     HPrz    G    A        0      0        2 
   1 chr1_127734278     ZBoe    G    A        0      0        2 
   1 chr1_127734278     ZGre    G    A        0      0        2 
   1 chr1_127734278     ZHar    G    A        0      0        2 
   1 chr1_127734278   Sample    G    A        0      0        2 
   1 chr1_127735642     AAsi    G    T        0      0        2 
   1 chr1_127735642     AKia    G    T        0      0        2 
   1 chr1_127735642     AOna    G    T        0      0        2 
   1 chr1_127735642     ASom    G    T        0      0        2 
   1 chr1_127735642     HCab    G    T        1      2        2 
   1 chr1_127735642     HPrz    G    T        1      2        2 
   1 chr1_127735642     ZBoe    G    T        0      0        2 
   1 chr1_127735642     ZGre    G    T        0      0        2 
   1 chr1_127735642     ZHar    G    T        0      0        2 
   1 chr1_127735642   Sample    G    T        0      0        2 
   1 chr1_127735737     AAsi    G    A        0      0        2 
   1 chr1_127735737     AKia    G    A        0      0        2 
   1 chr1_127735737     AOna    G    A        0      0        2 
   1 chr1_127735737     ASom    G    A        0      0        2 
   1 chr1_127735737     HCab    G    A        1      2        2 
   1 chr1_127735737     HPrz    G    A        1      2        2 
   1 chr1_127735737     ZBoe    G    A        0      0        2 
   1 chr1_127735737     ZGre    G    A        0      0        2 
   1 chr1_127735737     ZHar    G    A        0      0        2 
   1 chr1_127735737   Sample    G    A        0      0        2 
   1 chr1_127737686     AAsi    G    C        0      0        2 
   1 chr1_127737686     AKia    G    C        0      0        2 
   1 chr1_127737686     AOna    G    C        0      0        2 
   1 chr1_127737686     ASom    G    C        0      0        2 
   1 chr1_127737686     HCab    G    C        0      0        2 
   1 chr1_127737686     HPrz    G    C        0      0        2 
   1 chr1_127737686     ZBoe    G    C        1      2        2 
   1 chr1_127737686     ZGre    G    C        0      0        2 
   1 chr1_127737686     ZHar    G    C        0      0        2 
   1 chr1_127737686   Sample    G    C        0      0        2 
   1 chr1_127739771     AAsi    T    C        0      0        2 
   1 chr1_127739771     AKia    T    C        0      0        2 
   1 chr1_127739771     AOna    T    C        0      0        2 
   1 chr1_127739771     ASom    T    C        0      0        2 
   1 chr1_127739771     HCab    T    C        1      2        2 
   1 chr1_127739771     HPrz    T    C        1      2        2 
   1 chr1_127739771     ZBoe    T    C        0      0        2 
   1 chr1_127739771     ZGre    T    C        0      0        2 
   1 chr1_127739771     ZHar    T    C        0      0        2 
   1 chr1_127739771   Sample    T    C        0      0        2 
   1 chr1_127745128     AAsi    C    A        0      0        2 
   1 chr1_127745128     AKia    C    A        0      0        2 
   1 chr1_127745128     AOna    C    A        0      0        2 
   1 chr1_127745128     ASom    C    A        0      0        2 
   1 chr1_127745128     HCab    C    A        0      0        2 
   1 chr1_127745128     HPrz    C    A        0      0        2 
   1 chr1_127745128     ZBoe    C    A        1      2        2 
   1 chr1_127745128     ZGre    C    A        0      0        2 
   1 chr1_127745128     ZHar    C    A        0      0        2 
   1 chr1_127745128   Sample    C    A        0      0        2 
   1 chr1_127747205     AAsi    C    T        1      2        2 
   1 chr1_127747205     AKia    C    T        0      0        2 
   1 chr1_127747205     AOna    C    T        0      0        2 
   1 chr1_127747205     ASom    C    T        0      0        2 
   1 chr1_127747205     HCab    C    T        0      0        2 
   1 chr1_127747205     HPrz    C    T        0      0        2 
   1 chr1_127747205     ZBoe    C    T        0      0        2 
   1 chr1_127747205     ZGre    C    T        0      0        2 
   1 chr1_127747205     ZHar    C    T        0      0        2 
   1 chr1_127747205   Sample    C    T        1      2        2 
   1 chr1_127758230     AAsi    A    C        1      2        2 
   1 chr1_127758230     AKia    A    C        0      0        2 
   1 chr1_127758230     AOna    A    C        0      0        2 
   1 chr1_127758230     ASom    A    C        1      2        2 
   1 chr1_127758230     HCab    A    C        0      0        2 
   1 chr1_127758230     HPrz    A    C        0      0        2 
   1 chr1_127758230     ZBoe    A    C        0      0        2 
   1 chr1_127758230     ZGre    A    C        0      0        2 
   1 chr1_127758230     ZHar    A    C        0      0        2 
   1 chr1_127758230   Sample    A    C        1      2        2 
   1 chr1_127787961     AAsi    C    T        0      0        2 
   1 chr1_127787961     AKia    C    T        0      0        2 
   1 chr1_127787961     AOna    C    T        0      0        2 
   1 chr1_127787961     ASom    C    T        0      0        2 
   1 chr1_127787961     HCab    C    T        0      0        2 
   1 chr1_127787961     HPrz    C    T        0      0        2 
   1 chr1_127787961     ZBoe    C    T        0      0        2 
   1 chr1_127787961     ZGre    C    T        0      0        2 
   1 chr1_127787961     ZHar    C    T      0.5      1        2 
   1 chr1_127787961   Sample    C    T        0      0        2 
   1 chr1_127804596     AAsi    A    C        0      0        2 
   1 chr1_127804596     AKia    A    C        0      0        2 
   1 chr1_127804596     AOna    A    C      0.5      1        2 
   1 chr1_127804596     ASom    A    C        0      0        2 
   1 chr1_127804596     HCab    A    C        0      0        2 
   1 chr1_127804596     HPrz    A    C        0      0        2 
   1 chr1_127804596     ZBoe    A    C        0      0        2 
   1 chr1_127804596     ZGre    A    C        0      0        2 
   1 chr1_127804596     ZHar    A    C        0      0        2 
   1 chr1_127804596   Sample    A    C        0      0        2 
   1 chr1_127804645     AAsi    C    T        0      0        2 
   1 chr1_127804645     AKia    C    T        0      0        2 
   1 chr1_127804645     AOna    C    T        0      0        2 
   1 chr1_127804645     ASom    C    T        0      0        2 
   1 chr1_127804645     HCab    C    T        0      0        2 
   1 chr1_127804645     HPrz    C    T        0      0        2 
   1 chr1_127804645     ZBoe    C    T      0.5      1        2 
   1 chr1_127804645     ZGre    C    T        0      0        2 
   1 chr1_127804645     ZHar    C    T        0      0        2 
   1 chr1_127804645   Sample    C    T        0      0        2 
   1 chr1_127808434     AAsi    A    C        1      2        2 
   1 chr1_127808434     AKia    A    C        0      0        2 
   1 chr1_127808434     AOna    A    C        0      0        2 
   1 chr1_127808434     ASom    A    C        1      2        2 
   1 chr1_127808434     HCab    A    C        0      0        2 
   1 chr1_127808434     HPrz    A    C        0      0        2 
   1 chr1_127808434     ZBoe    A    C        0      0        2 
   1 chr1_127808434     ZGre    A    C        0      0        2 
   1 chr1_127808434     ZHar    A    C        0      0        2 
   1 chr1_127808434   Sample    A    C        1      2        2 
   1 chr1_127829351     AAsi    T    C        0      0        2 
   1 chr1_127829351     AKia    T    C        0      0        2 
   1 chr1_127829351     AOna    T    C        0      0        2 
   1 chr1_127829351     ASom    T    C        0      0        2 
   1 chr1_127829351     HCab    T    C        0      0        2 
   1 chr1_127829351     HPrz    T    C        0      0        2 
   1 chr1_127829351     ZBoe    T    C        0      0        2 
   1 chr1_127829351     ZGre    T    C        0      0        2 
   1 chr1_127829351     ZHar    T    C      0.5      1        2 
   1 chr1_127829351   Sample    T    C        0      0        2 
   1 chr1_127831251     AAsi    G    C        0      0        2 
   1 chr1_127831251     AKia    G    C        0      0        2 
   1 chr1_127831251     AOna    G    C      0.5      1        2 
   1 chr1_127831251     ASom    G    C        0      0        2 
   1 chr1_127831251     HCab    G    C        0      0        2 
   1 chr1_127831251     HPrz    G    C        0      0        2 
   1 chr1_127831251     ZBoe    G    C        0      0        2 
   1 chr1_127831251     ZGre    G    C        0      0        2 
   1 chr1_127831251     ZHar    G    C        0      0        2 
   1 chr1_127831251   Sample    G    C        0      0        2 
   1 chr1_127834712     AAsi    A    G        0      0        2 
   1 chr1_127834712     AKia    A    G        0      0        2 
   1 chr1_127834712     AOna    A    G        0      0        2 
   1 chr1_127834712     ASom    A    G        0      0        2 
   1 chr1_127834712     HCab    A    G        0      0        2 
   1 chr1_127834712     HPrz    A    G        0      0        2 
   1 chr1_127834712     ZBoe    A    G        0      0        2 
   1 chr1_127834712     ZGre    A    G        0      0        2 
   1 chr1_127834712     ZHar    A    G      0.5      1        2 
   1 chr1_127834712   Sample    A    G        0      0        2 
   1 chr1_127846948     AAsi    C    G        0      0        2 
   1 chr1_127846948     AKia    C    G        0      0        2 
   1 chr1_127846948     AOna    C    G        0      0        2 
   1 chr1_127846948     ASom    C    G        0      0        2 
   1 chr1_127846948     HCab    C    G        0      0        2 
   1 chr1_127846948     HPrz    C    G        0      0        2 
   1 chr1_127846948     ZBoe    C    G        0      0        2 
   1 chr1_127846948     ZGre    C    G      0.5      1        2 
   1 chr1_127846948     ZHar    C    G        0      0        2 
   1 chr1_127846948   Sample    C    G        0      0        2 
   1 chr1_127848662     AAsi    A    G        0      0        2 
   1 chr1_127848662     AKia    A    G        0      0        2 
   1 chr1_127848662     AOna    A    G        0      0        2 
   1 chr1_127848662     ASom    A    G        0      0        2 
   1 chr1_127848662     HCab    A    G        0      0        2 
   1 chr1_127848662     HPrz    A    G        0      0        2 
   1 chr1_127848662     ZBoe    A    G        0      0        2 
   1 chr1_127848662     ZGre    A    G        0      0        2 
   1 chr1_127848662     ZHar    A    G        1      2        2 
   1 chr1_127848662   Sample    A    G        0      0        2 
   1 chr1_127850161     AAsi    C    T        0      0        2 
   1 chr1_127850161     AKia    C    T        0      0        2 
   1 chr1_127850161     AOna    C    T        0      0        2 
   1 chr1_127850161     ASom    C    T        0      0        2 
   1 chr1_127850161     HCab    C    T        0      0        2 
   1 chr1_127850161     HPrz    C    T      0.5      1        2 
   1 chr1_127850161     ZBoe    C    T        0      0        2 
   1 chr1_127850161     ZGre    C    T        0      0        2 
   1 chr1_127850161     ZHar    C    T        0      0        2 
   1 chr1_127850161   Sample    C    T        0      0        2 
   1 chr1_127857913     AAsi    T    C        0      0        2 
   1 chr1_127857913     AKia    T    C        0      0        2 
   1 chr1_127857913     AOna    T    C        0      0        2 
   1 chr1_127857913     ASom    T    C        0      0        2 
   1 chr1_127857913     HCab    T    C        1      2        2 
   1 chr1_127857913     HPrz    T    C        1      2        2 
   1 chr1_127857913     ZBoe    T    C        0      0        2 
   1 chr1_127857913     ZGre    T    C        0      0        2 
   1 chr1_127857913     ZHar    T    C        0      0        2 
   1 chr1_127857913   Sample    T    C        0      0        2 
   1 chr1_127860847     AAsi    A    G        0      0        2 
   1 chr1_127860847     AKia    A    G        0      0        2 
   1 chr1_127860847     AOna    A    G        0      0        2 
   1 chr1_127860847     ASom    A    G        0      0        2 
   1 chr1_127860847     HCab    A    G        1      2        2 
   1 chr1_127860847     HPrz    A    G        1      2        2 
   1 chr1_127860847     ZBoe    A    G        0      0        2 
   1 chr1_127860847     ZGre    A    G        0      0        2 
   1 chr1_127860847     ZHar    A    G        0      0        2 
   1 chr1_127860847   Sample    A    G        0      0        2 
   1 chr1_127862619     AAsi    C    T        1      2        2 
   1 chr1_127862619     AKia    C    T        0      0        2 
   1 chr1_127862619     AOna    C    T        0      0        2 
   1 chr1_127862619     ASom    C    T        1      2        2 
   1 chr1_127862619     HCab    C    T        0      0        2 
   1 chr1_127862619     HPrz    C    T        0      0        2 
   1 chr1_127862619     ZBoe    C    T        0      0        2 
   1 chr1_127862619     ZGre    C    T        0      0        2 
   1 chr1_127862619     ZHar    C    T        0      0        2 
   1 chr1_127862619   Sample    C    T        1      2        2 
   1 chr1_127881897     AAsi    G    A        0      0        2 
   1 chr1_127881897     AKia    G    A        0      0        2 
   1 chr1_127881897     AOna    G    A        0      0        2 
   1 chr1_127881897     ASom    G    A        0      0        2 
   1 chr1_127881897     HCab    G    A        0      0        2 
   1 chr1_127881897     HPrz    G    A        0      0        2 
   1 chr1_127881897     ZBoe    G    A        0      0        2 
   1 chr1_127881897     ZGre    G    A        0      0        2 
   1 chr1_127881897     ZHar    G    A        1      2        2 
   1 chr1_127881897   Sample    G    A        0      0        2 
   1 chr1_127893948     AAsi    T    G        0      0        2 
   1 chr1_127893948     AKia    T    G        0      0        2 
   1 chr1_127893948     AOna    T    G        0      0        2 
   1 chr1_127893948     ASom    T    G        0      0        2 
   1 chr1_127893948     HCab    T    G        0      0        2 
   1 chr1_127893948     HPrz    T    G        0      0        2 
   1 chr1_127893948     ZBoe    T    G        0      0        2 
   1 chr1_127893948     ZGre    T    G        0      0        2 
   1 chr1_127893948     ZHar    T    G        1      2        2 
   1 chr1_127893948   Sample    T    G        0      0        2 
   1 chr1_127907441     AAsi    A    C        1      2        2 
   1 chr1_127907441     AKia    A    C        1      2        2 
   1 chr1_127907441     AOna    A    C        1      2        2 
   1 chr1_127907441     ASom    A    C        1      2        2 
   1 chr1_127907441     HCab    A    C        0      0        2 
   1 chr1_127907441     HPrz    A    C        0      0        2 
   1 chr1_127907441     ZBoe    A    C        0      0        2 
   1 chr1_127907441     ZGre    A    C        0      0        2 
   1 chr1_127907441     ZHar    A    C        0      0        2 
   1 chr1_127907441   Sample    A    C        1      2        2 
   1 chr1_127914751     AAsi    C    G        0      0        2 
   1 chr1_127914751     AKia    C    G        1      2        2 
   1 chr1_127914751     AOna    C    G      0.5      1        2 
   1 chr1_127914751     ASom    C    G        0      0        2 
   1 chr1_127914751     HCab    C    G        0      0        2 
   1 chr1_127914751     HPrz    C    G        0      0        2 
   1 chr1_127914751     ZBoe    C    G        0      0        2 
   1 chr1_127914751     ZGre    C    G        0      0        2 
   1 chr1_127914751     ZHar    C    G        0      0        2 
   1 chr1_127914751   Sample    C    G        0      0        2 
   1 chr1_127918972     AAsi    A    G        0      0        2 
   1 chr1_127918972     AKia    A    G        0      0        2 
   1 chr1_127918972     AOna    A    G        0      0        2 
   1 chr1_127918972     ASom    A    G        0      0        2 
   1 chr1_127918972     HCab    A    G        0      0        2 
   1 chr1_127918972     HPrz    A    G        0      0        2 
   1 chr1_127918972     ZBoe    A    G      0.5      1        2 
   1 chr1_127918972     ZGre    A    G        0      0        2 
   1 chr1_127918972     ZHar    A    G        0      0        2 
   1 chr1_127918972   Sample    A    G        0      0        2 
   1 chr1_127920581     AAsi    C    T        0      0        2 
   1 chr1_127920581     AKia    C    T        0      0        2 
   1 chr1_127920581     AOna    C    T        0      0        2 
   1 chr1_127920581     ASom    C    T        0      0        2 
   1 chr1_127920581     HCab    C    T        0      0        2 
   1 chr1_127920581     HPrz    C    T        0      0        2 
   1 chr1_127920581     ZBoe    C    T        0      0        2 
   1 chr1_127920581     ZGre    C    T        0      0        2 
   1 chr1_127920581     ZHar    C    T        1      2        2 
   1 chr1_127920581   Sample    C    T        0      0        2 
   1 chr1_127921288     AAsi    G    A        0      0        2 
   1 chr1_127921288     AKia    G    A        0      0        2 
   1 chr1_127921288     AOna    G    A        0      0        2 
   1 chr1_127921288     ASom    G    A        0      0        2 
   1 chr1_127921288     HCab    G    A        1      2        2 
   1 chr1_127921288     HPrz    G    A        1      2        2 
   1 chr1_127921288     ZBoe    G    A        0      0        2 
   1 chr1_127921288     ZGre    G    A        0      0        2 
   1 chr1_127921288     ZHar    G    A        0      0        2 
   1 chr1_127921288   Sample    G    A        0      0        2 
   1 chr1_127924440     AAsi    A    G        0      0        2 
   1 chr1_127924440     AKia    A    G        0      0        2 
   1 chr1_127924440     AOna    A    G        0      0        2 
   1 chr1_127924440     ASom    A    G        1      2        2 
   1 chr1_127924440     HCab    A    G        0      0        2 
   1 chr1_127924440     HPrz    A    G        0      0        2 
   1 chr1_127924440     ZBoe    A    G        0      0        2 
   1 chr1_127924440     ZGre    A    G        0      0        2 
   1 chr1_127924440     ZHar    A    G        0      0        2 
   1 chr1_127924440   Sample    A    G        0      0        2 
   1 chr1_127938953     AAsi    T    C        0      0        2 
   1 chr1_127938953     AKia    T    C        0      0        2 
   1 chr1_127938953     AOna    T    C        0      0        2 
   1 chr1_127938953     ASom    T    C        0      0        2 
   1 chr1_127938953     HCab    T    C        0      0        2 
   1 chr1_127938953     HPrz    T    C        0      0        2 
   1 chr1_127938953     ZBoe    T    C        0      0        2 
   1 chr1_127938953     ZGre    T    C        1      2        2 
   1 chr1_127938953     ZHar    T    C        0      0        2 
   1 chr1_127938953   Sample    T    C        0      0        2 
   1 chr1_127946150     AAsi    C    G        0      0        2 
   1 chr1_127946150     AKia    C    G        0      0        2 
   1 chr1_127946150     AOna    C    G        0      0        2 
   1 chr1_127946150     ASom    C    G        1      2        2 
   1 chr1_127946150     HCab    C    G        0      0        2 
   1 chr1_127946150     HPrz    C    G        0      0        2 
   1 chr1_127946150     ZBoe    C    G        0      0        2 
   1 chr1_127946150     ZGre    C    G        0      0        2 
   1 chr1_127946150     ZHar    C    G        0      0        2 
   1 chr1_127946150   Sample    C    G        0      0        2 
   1 chr1_127951528     AAsi    C    T        0      0        2 
   1 chr1_127951528     AKia    C    T        0      0        2 
   1 chr1_127951528     AOna    C    T        0      0        2 
   1 chr1_127951528     ASom    C    T        0      0        2 
   1 chr1_127951528     HCab    C    T        1      2        2 
   1 chr1_127951528     HPrz    C    T        1      2        2 
   1 chr1_127951528     ZBoe    C    T        0      0        2 
   1 chr1_127951528     ZGre    C    T        0      0        2 
   1 chr1_127951528     ZHar    C    T        0      0        2 
   1 chr1_127951528   Sample    C    T        0      0        2 
   1 chr1_127952916     AAsi    A    G        0      0        2 
   1 chr1_127952916     AKia    A    G        1      2        2 
   1 chr1_127952916     AOna    A    G        1      2        2 
   1 chr1_127952916     ASom    A    G        0      0        2 
   1 chr1_127952916     HCab    A    G        0      0        2 
   1 chr1_127952916     HPrz    A    G        0      0        2 
   1 chr1_127952916     ZBoe    A    G        0      0        2 
   1 chr1_127952916     ZGre    A    G        0      0        2 
   1 chr1_127952916     ZHar    A    G        0      0        2 
   1 chr1_127952916   Sample    A    G        0      0        2 
   1 chr1_127953837     AAsi    T    C      0.5      1        2 
   1 chr1_127953837     AKia    T    C        0      0        2 
   1 chr1_127953837     AOna    T    C        0      0        2 
   1 chr1_127953837     ASom    T    C        0      0        2 
   1 chr1_127953837     HCab    T    C        0      0        2 
   1 chr1_127953837     HPrz    T    C        0      0        2 
   1 chr1_127953837     ZBoe    T    C        0      0        2 
   1 chr1_127953837     ZGre    T    C        0      0        2 
   1 chr1_127953837     ZHar    T    C        0      0        2 
   1 chr1_127953837   Sample    T    C        1      2        2 
   1 chr1_127962254     AAsi    T    C        0      0        2 
   1 chr1_127962254     AKia    T    C        0      0        2 
   1 chr1_127962254     AOna    T    C        0      0        2 
   1 chr1_127962254     ASom    T    C        0      0        2 
   1 chr1_127962254     HCab    T    C        0      0        2 
   1 chr1_127962254     HPrz    T    C        0      0        2 
   1 chr1_127962254     ZBoe    T    C        0      0        2 
   1 chr1_127962254     ZGre    T    C        1      2        2 
   1 chr1_127962254     ZHar    T    C        0      0        2 
   1 chr1_127962254   Sample    T    C        0      0        2 
   1 chr1_127966694     AAsi    C    A        0      0        2 
   1 chr1_127966694     AKia    C    A        0      0        2 
   1 chr1_127966694     AOna    C    A        0      0        2 
   1 chr1_127966694     ASom    C    A        0      0        2 
   1 chr1_127966694     HCab    C    A        1      2        2 
   1 chr1_127966694     HPrz    C    A      0.5      1        2 
   1 chr1_127966694     ZBoe    C    A        0      0        2 
   1 chr1_127966694     ZGre    C    A        0      0        2 
   1 chr1_127966694     ZHar    C    A        0      0        2 
   1 chr1_127966694   Sample    C    A        0      0        2 
   1 chr1_127971013     AAsi    G    A        0      0        2 
   1 chr1_127971013     AKia    G    A        0      0        2 
   1 chr1_127971013     AOna    G    A      0.5      1        2 
   1 chr1_127971013     ASom    G    A        0      0        2 
   1 chr1_127971013     HCab    G    A        0      0        2 
   1 chr1_127971013     HPrz    G    A        0      0        2 
   1 chr1_127971013     ZBoe    G    A        0      0        2 
   1 chr1_127971013     ZGre    G    A        0      0        2 
   1 chr1_127971013     ZHar    G    A        0      0        2 
   1 chr1_127971013   Sample    G    A        0      0        2 
   1 chr1_127977572     AAsi    T    G        0      0        2 
   1 chr1_127977572     AKia    T    G        0      0        2 
   1 chr1_127977572     AOna    T    G        0      0        2 
   1 chr1_127977572     ASom    T    G        0      0        2 
   1 chr1_127977572     HCab    T    G        0      0        2 
   1 chr1_127977572     HPrz    T    G        0      0        2 
   1 chr1_127977572     ZBoe    T    G        0      0        2 
   1 chr1_127977572     ZGre    T    G        1      2        2 
   1 chr1_127977572     ZHar    T    G        0      0        2 
   1 chr1_127977572   Sample    T    G        0      0        2 
   1 chr1_127990087     AAsi    G    A        0      0        2 
   1 chr1_127990087     AKia    G    A        1      2        2 
   1 chr1_127990087     AOna    G    A        1      2        2 
   1 chr1_127990087     ASom    G    A        0      0        2 
   1 chr1_127990087     HCab    G    A        0      0        2 
   1 chr1_127990087     HPrz    G    A        0      0        2 
   1 chr1_127990087     ZBoe    G    A        0      0        2 
   1 chr1_127990087     ZGre    G    A        0      0        2 
   1 chr1_127990087     ZHar    G    A        0      0        2 
   1 chr1_127990087   Sample    G    A        0      0        2 
   1 chr1_127993829     AAsi    C    A        0      0        2 
   1 chr1_127993829     AKia    C    A        0      0        2 
   1 chr1_127993829     AOna    C    A        0      0        2 
   1 chr1_127993829     ASom    C    A        0      0        2 
   1 chr1_127993829     HCab    C    A        0      0        2 
   1 chr1_127993829     HPrz    C    A        0      0        2 
   1 chr1_127993829     ZBoe    C    A      0.5      1        2 
   1 chr1_127993829     ZGre    C    A        0      0        2 
   1 chr1_127993829     ZHar    C    A        0      0        2 
   1 chr1_127993829   Sample    C    A        0      0        2 
   1 chr1_128015753     AAsi    T    C        0      0        2 
   1 chr1_128015753     AKia    T    C        0      0        2 
   1 chr1_128015753     AOna    T    C        0      0        2 
   1 chr1_128015753     ASom    T    C        0      0        2 
   1 chr1_128015753     HCab    T    C        0      0        2 
   1 chr1_128015753     HPrz    T    C        0      0        2 
   1 chr1_128015753     ZBoe    T    C        0      0        2 
   1 chr1_128015753     ZGre    T    C      0.5      1        2 
   1 chr1_128015753     ZHar    T    C        0      0        2 
   1 chr1_128015753   Sample    T    C        0      0        2 
   1 chr1_128016756     AAsi    A    G        1      2        2 
   1 chr1_128016756     AKia    A    G        0      0        2 
   1 chr1_128016756     AOna    A    G        0      0        2 
   1 chr1_128016756     ASom    A    G        0      0        2 
   1 chr1_128016756     HCab    A    G        0      0        2 
   1 chr1_128016756     HPrz    A    G        0      0        2 
   1 chr1_128016756     ZBoe    A    G        0      0        2 
   1 chr1_128016756     ZGre    A    G        0      0        2 
   1 chr1_128016756     ZHar    A    G        0      0        2 
   1 chr1_128016756   Sample    A    G        1      2        2 
   1 chr1_128019744     AAsi    A    G        0      0        2 
   1 chr1_128019744     AKia    A    G        0      0        2 
   1 chr1_128019744     AOna    A    G        0      0        2 
   1 chr1_128019744     ASom    A    G        0      0        2 
   1 chr1_128019744     HCab    A    G        1      2        2 
   1 chr1_128019744     HPrz    A    G        1      2        2 
   1 chr1_128019744     ZBoe    A    G        0      0        2 
   1 chr1_128019744     ZGre    A    G        0      0        2 
   1 chr1_128019744     ZHar    A    G        0      0        2 
   1 chr1_128019744   Sample    A    G        0      0        2 
   1 chr1_128026891     AAsi    T    A        0      0        2 
   1 chr1_128026891     AKia    T    A        0      0        2 
   1 chr1_128026891     AOna    T    A        0      0        2 
   1 chr1_128026891     ASom    T    A        0      0        2 
   1 chr1_128026891     HCab    T    A        0      0        2 
   1 chr1_128026891     HPrz    T    A        0      0        2 
   1 chr1_128026891     ZBoe    T    A        0      0        2 
   1 chr1_128026891     ZGre    T    A        1      2        2 
   1 chr1_128026891     ZHar    T    A        0      0        2 
   1 chr1_128026891   Sample    T    A        0      0        2 
   1 chr1_128050008     AAsi    T    A        0      0        2 
   1 chr1_128050008     AKia    T    A        0      0        2 
   1 chr1_128050008     AOna    T    A        0      0        2 
   1 chr1_128050008     ASom    T    A        0      0        2 
   1 chr1_128050008     HCab    T    A        1      2        2 
   1 chr1_128050008     HPrz    T    A        1      2        2 
   1 chr1_128050008     ZBoe    T    A        0      0        2 
   1 chr1_128050008     ZGre    T    A        0      0        2 
   1 chr1_128050008     ZHar    T    A        0      0        2 
   1 chr1_128050008   Sample    T    A        0      0        2 
   1 chr1_128056212     AAsi    A    G        0      0        2 
   1 chr1_128056212     AKia    A    G        0      0        2 
   1 chr1_128056212     AOna    A    G        0      0        2 
   1 chr1_128056212     ASom    A    G        0      0        2 
   1 chr1_128056212     HCab    A    G        0      0        2 
   1 chr1_128056212     HPrz    A    G        0      0        2 
   1 chr1_128056212     ZBoe    A    G        0      0        2 
   1 chr1_128056212     ZGre    A    G        0      0        2 
   1 chr1_128056212     ZHar    A    G        1      2        2 
   1 chr1_128056212   Sample    A    G        0      0        2 
   1 chr1_128060132     AAsi    G    A        0      0        2 
   1 chr1_128060132     AKia    G    A        0      0        2 
   1 chr1_128060132     AOna    G    A        0      0        2 
   1 chr1_128060132     ASom    G    A        0      0        2 
   1 chr1_128060132     HCab    G    A        0      0        2 
   1 chr1_128060132     HPrz    G    A        0      0        2 
   1 chr1_128060132     ZBoe    G    A        0      0        2 
   1 chr1_128060132     ZGre    G    A        0      0        2 
   1 chr1_128060132     ZHar    G    A        1      2        2 
   1 chr1_128060132   Sample    G    A        0      0        2 
   1 chr1_128061163     AAsi    T    C        0      0        2 
   1 chr1_128061163     AKia    T    C        0      0        2 
   1 chr1_128061163     AOna    T    C      0.5      1        2 
   1 chr1_128061163     ASom    T    C        0      0        2 
   1 chr1_128061163     HCab    T    C        0      0        2 
   1 chr1_128061163     HPrz    T    C        0      0        2 
   1 chr1_128061163     ZBoe    T    C        0      0        2 
   1 chr1_128061163     ZGre    T    C        0      0        2 
   1 chr1_128061163     ZHar    T    C        0      0        2 
   1 chr1_128061163   Sample    T    C        0      0        2 
   1 chr1_128068538     AAsi    A    C        0      0        2 
   1 chr1_128068538     AKia    A    C        0      0        2 
   1 chr1_128068538     AOna    A    C        0      0        2 
   1 chr1_128068538     ASom    A    C        0      0        2 
   1 chr1_128068538     HCab    A    C        0      0        2 
   1 chr1_128068538     HPrz    A    C      0.5      1        2 
   1 chr1_128068538     ZBoe    A    C        0      0        2 
   1 chr1_128068538     ZGre    A    C        0      0        2 
   1 chr1_128068538     ZHar    A    C        0      0        2 
   1 chr1_128068538   Sample    A    C        0      0        2 
   1 chr1_128069985     AAsi    A    G        0      0        2 
   1 chr1_128069985     AKia    A    G      0.5      1        2 
   1 chr1_128069985     AOna    A    G        0      0        2 
   1 chr1_128069985     ASom    A    G        0      0        2 
   1 chr1_128069985     HCab    A    G        0      0        2 
   1 chr1_128069985     HPrz    A    G        0      0        2 
   1 chr1_128069985     ZBoe    A    G        0      0        2 
   1 chr1_128069985     ZGre    A    G        0      0        2 
   1 chr1_128069985     ZHar    A    G        0      0        2 
   1 chr1_128069985   Sample    A    G        0      0        2 
   1 chr1_128070628     AAsi    T    C        0      0        2 
   1 chr1_128070628     AKia    T    C        0      0        2 
   1 chr1_128070628     AOna    T    C        0      0        2 
   1 chr1_128070628     ASom    T    C        0      0        2 
   1 chr1_128070628     HCab    T    C        0      0        2 
   1 chr1_128070628     HPrz    T    C      0.5      1        2 
   1 chr1_128070628     ZBoe    T    C        0      0        2 
   1 chr1_128070628     ZGre    T    C        0      0        2 
   1 chr1_128070628     ZHar    T    C        0      0        2 
   1 chr1_128070628   Sample    T    C        0      0        2 
   1 chr1_128078460     AAsi    A    G        0      0        2 
   1 chr1_128078460     AKia    A    G        0      0        2 
   1 chr1_128078460     AOna    A    G        0      0        2 
   1 chr1_128078460     ASom    A    G        0      0        2 
   1 chr1_128078460     HCab    A    G        1      2        2 
   1 chr1_128078460     HPrz    A    G        1      2        2 
   1 chr1_128078460     ZBoe    A    G        0      0        2 
   1 chr1_128078460     ZGre    A    G        0      0        2 
   1 chr1_128078460     ZHar    A    G        0      0        2 
   1 chr1_128078460   Sample    A    G        0      0        2 
   1 chr1_128078552     AAsi    C    T        0      0        2 
   1 chr1_128078552     AKia    C    T        0      0        2 
   1 chr1_128078552     AOna    C    T        0      0        2 
   1 chr1_128078552     ASom    C    T        0      0        2 
   1 chr1_128078552     HCab    C    T        0      0        2 
   1 chr1_128078552     HPrz    C    T        0      0        2 
   1 chr1_128078552     ZBoe    C    T        0      0        2 
   1 chr1_128078552     ZGre    C    T        0      0        2 
   1 chr1_128078552     ZHar    C    T      0.5      1        2 
   1 chr1_128078552   Sample    C    T        0      0        2 
   1 chr1_128081294     AAsi    T    C        0      0        2 
   1 chr1_128081294     AKia    T    C        0      0        2 
   1 chr1_128081294     AOna    T    C        0      0        2 
   1 chr1_128081294     ASom    T    C        0      0        2 
   1 chr1_128081294     HCab    T    C        0      0        2 
   1 chr1_128081294     HPrz    T    C        0      0        2 
   1 chr1_128081294     ZBoe    T    C        0      0        2 
   1 chr1_128081294     ZGre    T    C      0.5      1        2 
   1 chr1_128081294     ZHar    T    C        0      0        2 
   1 chr1_128081294   Sample    T    C        0      0        2 
   1 chr1_128083383     AAsi    T    C        0      0        2 
   1 chr1_128083383     AKia    T    C        0      0        2 
   1 chr1_128083383     AOna    T    C        0      0        2 
   1 chr1_128083383     ASom    T    C        0      0        2 
   1 chr1_128083383     HCab    T    C        0      0        2 
   1 chr1_128083383     HPrz    T    C        0      0        2 
   1 chr1_128083383     ZBoe    T    C        1      2        2 
   1 chr1_128083383     ZGre    T    C        1      2        2 
   1 chr1_128083383     ZHar    T    C        0      0        2 
   1 chr1_128083383   Sample    T    C        0      0        2 
   1 chr1_128083458     AAsi    T    C        0      0        2 
   1 chr1_128083458     AKia    T    C        0      0        2 
   1 chr1_128083458     AOna    T    C        0      0        2 
   1 chr1_128083458     ASom    T    C        0      0        2 
   1 chr1_128083458     HCab    T    C        0      0        2 
   1 chr1_128083458     HPrz    T    C      0.5      1        2 
   1 chr1_128083458     ZBoe    T    C        0      0        2 
   1 chr1_128083458     ZGre    T    C        0      0        2 
   1 chr1_128083458     ZHar    T    C        0      0        2 
   1 chr1_128083458   Sample    T    C        0      0        2 
   1 chr1_128083622     AAsi    T    C        0      0        2 
   1 chr1_128083622     AKia    T    C        0      0        2 
   1 chr1_128083622     AOna    T    C        0      0        2 
   1 chr1_128083622     ASom    T    C        0      0        2 
   1 chr1_128083622     HCab    T    C        0      0        2 
   1 chr1_128083622     HPrz    T    C        0      0        2 
   1 chr1_128083622     ZBoe    T    C        1      2        2 
   1 chr1_128083622     ZGre    T    C        0      0        2 
   1 chr1_128083622     ZHar    T    C        0      0        2 
   1 chr1_128083622   Sample    T    C        0      0        2 
   1 chr1_128083975     AAsi    A    G        0      0        2 
   1 chr1_128083975     AKia    A    G        0      0        2 
   1 chr1_128083975     AOna    A    G        0      0        2 
   1 chr1_128083975     ASom    A    G        0      0        2 
   1 chr1_128083975     HCab    A    G        1      2        2 
   1 chr1_128083975     HPrz    A    G        1      2        2 
   1 chr1_128083975     ZBoe    A    G        0      0        2 
   1 chr1_128083975     ZGre    A    G        0      0        2 
   1 chr1_128083975     ZHar    A    G        0      0        2 
   1 chr1_128083975   Sample    A    G        0      0        2 
   1 chr1_128084386     AAsi    T    G        0      0        2 
   1 chr1_128084386     AKia    T    G        0      0        2 
   1 chr1_128084386     AOna    T    G        0      0        2 
   1 chr1_128084386     ASom    T    G        0      0        2 
   1 chr1_128084386     HCab    T    G        0      0        2 
   1 chr1_128084386     HPrz    T    G        0      0        2 
   1 chr1_128084386     ZBoe    T    G        0      0        2 
   1 chr1_128084386     ZGre    T    G        0      0        2 
   1 chr1_128084386     ZHar    T    G        1      2        2 
   1 chr1_128084386   Sample    T    G        0      0        2 
   1 chr1_128089477     AAsi    A    G        1      2        2 
   1 chr1_128089477     AKia    A    G        1      2        2 
   1 chr1_128089477     AOna    A    G        1      2        2 
   1 chr1_128089477     ASom    A    G        1      2        2 
   1 chr1_128089477     HCab    A    G        0      0        2 
   1 chr1_128089477     HPrz    A    G        0      0        2 
   1 chr1_128089477     ZBoe    A    G        0      0        2 
   1 chr1_128089477     ZGre    A    G        0      0        2 
   1 chr1_128089477     ZHar    A    G        0      0        2 
   1 chr1_128089477   Sample    A    G        1      2        2 
   1 chr1_128094066     AAsi    G    A        0      0        2 
   1 chr1_128094066     AKia    G    A      0.5      1        2 
   1 chr1_128094066     AOna    G    A        0      0        2 
   1 chr1_128094066     ASom    G    A        0      0        2 
   1 chr1_128094066     HCab    G    A        0      0        2 
   1 chr1_128094066     HPrz    G    A        0      0        2 
   1 chr1_128094066     ZBoe    G    A        0      0        2 
   1 chr1_128094066     ZGre    G    A        0      0        2 
   1 chr1_128094066     ZHar    G    A        0      0        2 
   1 chr1_128094066   Sample    G    A        0      0        2 
   1 chr1_128103950     AAsi    C    G        0      0        2 
   1 chr1_128103950     AKia    C    G      0.5      1        2 
   1 chr1_128103950     AOna    C    G        0      0        2 
   1 chr1_128103950     ASom    C    G        0      0        2 
   1 chr1_128103950     HCab    C    G        0      0        2 
   1 chr1_128103950     HPrz    C    G        0      0        2 
   1 chr1_128103950     ZBoe    C    G        0      0        2 
   1 chr1_128103950     ZGre    C    G        0      0        2 
   1 chr1_128103950     ZHar    C    G        0      0        2 
   1 chr1_128103950   Sample    C    G        0      0        2 
   1 chr1_128110747     AAsi    G    C        0      0        2 
   1 chr1_128110747     AKia    G    C        0      0        2 
   1 chr1_128110747     AOna    G    C        0      0        2 
   1 chr1_128110747     ASom    G    C        0      0        2 
   1 chr1_128110747     HCab    G    C        0      0        2 
   1 chr1_128110747     HPrz    G    C        0      0        2 
   1 chr1_128110747     ZBoe    G    C        0      0        2 
   1 chr1_128110747     ZGre    G    C        1      2        2 
   1 chr1_128110747     ZHar    G    C        0      0        2 
   1 chr1_128110747   Sample    G    C        0      0        2 
   1 chr1_128113525     AAsi    A    C        0      0        2 
   1 chr1_128113525     AKia    A    C        0      0        2 
   1 chr1_128113525     AOna    A    C        0      0        2 
   1 chr1_128113525     ASom    A    C        0      0        2 
   1 chr1_128113525     HCab    A    C        0      0        2 
   1 chr1_128113525     HPrz    A    C      0.5      1        2 
   1 chr1_128113525     ZBoe    A    C        0      0        2 
   1 chr1_128113525     ZGre    A    C        0      0        2 
   1 chr1_128113525     ZHar    A    C        0      0        2 
   1 chr1_128113525   Sample    A    C        0      0        2 
   1 chr1_128119575     AAsi    T    G        0      0        2 
   1 chr1_128119575     AKia    T    G        0      0        2 
   1 chr1_128119575     AOna    T    G        0      0        2 
   1 chr1_128119575     ASom    T    G        0      0        2 
   1 chr1_128119575     HCab    T    G        0      0        2 
   1 chr1_128119575     HPrz    T    G        0      0        2 
   1 chr1_128119575     ZBoe    T    G        0      0        2 
   1 chr1_128119575     ZGre    T    G        0      0        2 
   1 chr1_128119575     ZHar    T    G        1      2        2 
   1 chr1_128119575   Sample    T    G        0      0        2 
   1 chr1_128124806     AAsi    G    T        0      0        2 
   1 chr1_128124806     AKia    G    T        0      0        2 
   1 chr1_128124806     AOna    G    T        0      0        2 
   1 chr1_128124806     ASom    G    T        0      0        2 
   1 chr1_128124806     HCab    G    T        0      0        2 
   1 chr1_128124806     HPrz    G    T        0      0        2 
   1 chr1_128124806     ZBoe    G    T      0.5      1        2 
   1 chr1_128124806     ZGre    G    T        0      0        2 
   1 chr1_128124806     ZHar    G    T        0      0        2 
   1 chr1_128124806   Sample    G    T        0      0        2 
   1 chr1_128127637     AAsi    G    T        0      0        2 
   1 chr1_128127637     AKia    G    T        1      2        2 
   1 chr1_128127637     AOna    G    T        1      2        2 
   1 chr1_128127637     ASom    G    T        0      0        2 
   1 chr1_128127637     HCab    G    T        0      0        2 
   1 chr1_128127637     HPrz    G    T        0      0        2 
   1 chr1_128127637     ZBoe    G    T        0      0        2 
   1 chr1_128127637     ZGre    G    T        0      0        2 
   1 chr1_128127637     ZHar    G    T        0      0        2 
   1 chr1_128127637   Sample    G    T        0      0        2 
   1 chr1_128134289     AAsi    G    A        0      0        2 
   1 chr1_128134289     AKia    G    A        0      0        2 
   1 chr1_128134289     AOna    G    A        0      0        2 
   1 chr1_128134289     ASom    G    A        0      0        2 
   1 chr1_128134289     HCab    G    A        0      0        2 
   1 chr1_128134289     HPrz    G    A        0      0        2 
   1 chr1_128134289     ZBoe    G    A        1      2        2 
   1 chr1_128134289     ZGre    G    A        1      2        2 
   1 chr1_128134289     ZHar    G    A        0      0        2 
   1 chr1_128134289   Sample    G    A        0      0        2 
   1 chr1_128142619     AAsi    G    A      0.5      1        2 
   1 chr1_128142619     AKia    G    A        0      0        2 
   1 chr1_128142619     AOna    G    A        0      0        2 
   1 chr1_128142619     ASom    G    A        0      0        2 
   1 chr1_128142619     HCab    G    A        0      0        2 
   1 chr1_128142619     HPrz    G    A        0      0        2 
   1 chr1_128142619     ZBoe    G    A        0      0        2 
   1 chr1_128142619     ZGre    G    A        0      0        2 
   1 chr1_128142619     ZHar    G    A        0      0        2 
   1 chr1_128142619   Sample    G    A        0      0        2 
   1 chr1_128143156     AAsi    A    C        0      0        2 
   1 chr1_128143156     AKia    A    C        0      0        2 
   1 chr1_128143156     AOna    A    C        0      0        2 
   1 chr1_128143156     ASom    A    C        0      0        2 
   1 chr1_128143156     HCab    A    C        0      0        2 
   1 chr1_128143156     HPrz    A    C        0      0        2 
   1 chr1_128143156     ZBoe    A    C        0      0        2 
   1 chr1_128143156     ZGre    A    C        0      0        2 
   1 chr1_128143156     ZHar    A    C        1      2        2 
   1 chr1_128143156   Sample    A    C        0      0        2 
   1 chr1_128143649     AAsi    A    G        0      0        2 
   1 chr1_128143649     AKia    A    G        0      0        2 
   1 chr1_128143649     AOna    A    G        0      0        2 
   1 chr1_128143649     ASom    A    G        0      0        2 
   1 chr1_128143649     HCab    A    G        0      0        2 
   1 chr1_128143649     HPrz    A    G        0      0        2 
   1 chr1_128143649     ZBoe    A    G        1      2        2 
   1 chr1_128143649     ZGre    A    G        1      2        2 
   1 chr1_128143649     ZHar    A    G        1      2        2 
   1 chr1_128143649   Sample    A    G        0      0        2 
   1 chr1_128145701     AAsi    C    A        1      2        2 
   1 chr1_128145701     AKia    C    A        0      0        2 
   1 chr1_128145701     AOna    C    A        0      0        2 
   1 chr1_128145701     ASom    C    A        1      2        2 
   1 chr1_128145701     HCab    C    A        0      0        2 
   1 chr1_128145701     HPrz    C    A        0      0        2 
   1 chr1_128145701     ZBoe    C    A        0      0        2 
   1 chr1_128145701     ZGre    C    A        0      0        2 
   1 chr1_128145701     ZHar    C    A        0      0        2 
   1 chr1_128145701   Sample    C    A        1      2        2 
   1 chr1_128155217     AAsi    C    T        0      0        2 
   1 chr1_128155217     AKia    C    T        0      0        2 
   1 chr1_128155217     AOna    C    T        0      0        2 
   1 chr1_128155217     ASom    C    T        0      0        2 
   1 chr1_128155217     HCab    C    T        0      0        2 
   1 chr1_128155217     HPrz    C    T        0      0        2 
   1 chr1_128155217     ZBoe    C    T        1      2        2 
   1 chr1_128155217     ZGre    C    T        0      0        2 
   1 chr1_128155217     ZHar    C    T        0      0        2 
   1 chr1_128155217   Sample    C    T        0      0        2 
   1 chr1_128159150     AAsi    C    T        0      0        2 
   1 chr1_128159150     AKia    C    T        0      0        2 
   1 chr1_128159150     AOna    C    T        0      0        2 
   1 chr1_128159150     ASom    C    T        0      0        2 
   1 chr1_128159150     HCab    C    T        1      2        2 
   1 chr1_128159150     HPrz    C    T        1      2        2 
   1 chr1_128159150     ZBoe    C    T        0      0        2 
   1 chr1_128159150     ZGre    C    T        0      0        2 
   1 chr1_128159150     ZHar    C    T        0      0        2 
   1 chr1_128159150   Sample    C    T        0      0        2 
   1 chr1_128163130     AAsi    A    G        0      0        2 
   1 chr1_128163130     AKia    A    G      0.5      1        2 
   1 chr1_128163130     AOna    A    G      0.5      1        2 
   1 chr1_128163130     ASom    A    G        0      0        2 
   1 chr1_128163130     HCab    A    G        0      0        2 
   1 chr1_128163130     HPrz    A    G        0      0        2 
   1 chr1_128163130     ZBoe    A    G        0      0        2 
   1 chr1_128163130     ZGre    A    G        0      0        2 
   1 chr1_128163130     ZHar    A    G        0      0        2 
   1 chr1_128163130   Sample    A    G        0      0        2 
   1 chr1_128166490     AAsi    A    T        0      0        2 
   1 chr1_128166490     AKia    A    T        0      0        2 
   1 chr1_128166490     AOna    A    T        0      0        2 
   1 chr1_128166490     ASom    A    T        0      0        2 
   1 chr1_128166490     HCab    A    T        0      0        2 
   1 chr1_128166490     HPrz    A    T        0      0        2 
   1 chr1_128166490     ZBoe    A    T      0.5      1        2 
   1 chr1_128166490     ZGre    A    T        0      0        2 
   1 chr1_128166490     ZHar    A    T        0      0        2 
   1 chr1_128166490   Sample    A    T        0      0        2 
   1 chr1_128171571     AAsi    T    G      0.5      1        2 
   1 chr1_128171571     AKia    T    G        0      0        2 
   1 chr1_128171571     AOna    T    G        0      0        2 
   1 chr1_128171571     ASom    T    G        1      2        2 
   1 chr1_128171571     HCab    T    G        0      0        2 
   1 chr1_128171571     HPrz    T    G        0      0        2 
   1 chr1_128171571     ZBoe    T    G        0      0        2 
   1 chr1_128171571     ZGre    T    G        0      0        2 
   1 chr1_128171571     ZHar    T    G        0      0        2 
   1 chr1_128171571   Sample    T    G        0      0        2 
   1 chr1_128183145     AAsi    G    A      0.5      1        2 
   1 chr1_128183145     AKia    G    A        0      0        2 
   1 chr1_128183145     AOna    G    A        0      0        2 
   1 chr1_128183145     ASom    G    A        0      0        2 
   1 chr1_128183145     HCab    G    A        0      0        2 
   1 chr1_128183145     HPrz    G    A        0      0        2 
   1 chr1_128183145     ZBoe    G    A        0      0        2 
   1 chr1_128183145     ZGre    G    A        0      0        2 
   1 chr1_128183145     ZHar    G    A        0      0        2 
   1 chr1_128183145   Sample    G    A        0      0        2 
   1 chr1_128183414     AAsi    G    A        0      0        2 
   1 chr1_128183414     AKia    G    A        0      0        2 
   1 chr1_128183414     AOna    G    A        0      0        2 
   1 chr1_128183414     ASom    G    A        0      0        2 
   1 chr1_128183414     HCab    G    A        1      2        2 
   1 chr1_128183414     HPrz    G    A        1      2        2 
   1 chr1_128183414     ZBoe    G    A        0      0        2 
   1 chr1_128183414     ZGre    G    A        0      0        2 
   1 chr1_128183414     ZHar    G    A        0      0        2 
   1 chr1_128183414   Sample    G    A        0      0        2 
   1 chr1_128184605     AAsi    C    G        0      0        2 
   1 chr1_128184605     AKia    C    G        1      2        2 
   1 chr1_128184605     AOna    C    G        1      2        2 
   1 chr1_128184605     ASom    C    G        0      0        2 
   1 chr1_128184605     HCab    C    G        0      0        2 
   1 chr1_128184605     HPrz    C    G        0      0        2 
   1 chr1_128184605     ZBoe    C    G        0      0        2 
   1 chr1_128184605     ZGre    C    G        0      0        2 
   1 chr1_128184605     ZHar    C    G        0      0        2 
   1 chr1_128184605   Sample    C    G        0      0        2 
   1 chr1_128187932     AAsi    T    C        0      0        2 
   1 chr1_128187932     AKia    T    C        0      0        2 
   1 chr1_128187932     AOna    T    C        0      0        2 
   1 chr1_128187932     ASom    T    C        0      0        2 
   1 chr1_128187932     HCab    T    C        0      0        2 
   1 chr1_128187932     HPrz    T    C        0      0        2 
   1 chr1_128187932     ZBoe    T    C        0      0        2 
   1 chr1_128187932     ZGre    T    C        0      0        2 
   1 chr1_128187932     ZHar    T    C        1      2        2 
   1 chr1_128187932   Sample    T    C        0      0        2 
   1 chr1_128189835     AAsi    T    C        0      0        2 
   1 chr1_128189835     AKia    T    C        0      0        2 
   1 chr1_128189835     AOna    T    C        0      0        2 
   1 chr1_128189835     ASom    T    C        0      0        2 
   1 chr1_128189835     HCab    T    C        1      2        2 
   1 chr1_128189835     HPrz    T    C        1      2        2 
   1 chr1_128189835     ZBoe    T    C        0      0        2 
   1 chr1_128189835     ZGre    T    C        0      0        2 
   1 chr1_128189835     ZHar    T    C        0      0        2 
   1 chr1_128189835   Sample    T    C        0      0        2 
   1 chr1_128192334     AAsi    A    G        0      0        2 
   1 chr1_128192334     AKia    A    G        0      0        2 
   1 chr1_128192334     AOna    A    G        0      0        2 
   1 chr1_128192334     ASom    A    G        0      0        2 
   1 chr1_128192334     HCab    A    G        1      2        2 
   1 chr1_128192334     HPrz    A    G        0      0        2 
   1 chr1_128192334     ZBoe    A    G        0      0        2 
   1 chr1_128192334     ZGre    A    G        0      0        2 
   1 chr1_128192334     ZHar    A    G        0      0        2 
   1 chr1_128192334   Sample    A    G        0      0        2 
   1 chr1_128193425     AAsi    G    A        0      0        2 
   1 chr1_128193425     AKia    G    A        0      0        2 
   1 chr1_128193425     AOna    G    A        0      0        2 
   1 chr1_128193425     ASom    G    A        0      0        2 
   1 chr1_128193425     HCab    G    A        1      2        2 
   1 chr1_128193425     HPrz    G    A        1      2        2 
   1 chr1_128193425     ZBoe    G    A        0      0        2 
   1 chr1_128193425     ZGre    G    A        0      0        2 
   1 chr1_128193425     ZHar    G    A        0      0        2 
   1 chr1_128193425   Sample    G    A        0      0        2 
   1 chr1_128195144     AAsi    C    G        0      0        2 
   1 chr1_128195144     AKia    C    G        0      0        2 
   1 chr1_128195144     AOna    C    G        0      0        2 
   1 chr1_128195144     ASom    C    G        0      0        2 
   1 chr1_128195144     HCab    C    G        1      2        2 
   1 chr1_128195144     HPrz    C    G        1      2        2 
   1 chr1_128195144     ZBoe    C    G        0      0        2 
   1 chr1_128195144     ZGre    C    G        0      0        2 
   1 chr1_128195144     ZHar    C    G        0      0        2 
   1 chr1_128195144   Sample    C    G        0      0        2 
   1 chr1_128195774     AAsi    C    T        0      0        2 
   1 chr1_128195774     AKia    C    T        1      2        2 
   1 chr1_128195774     AOna    C    T      0.5      1        2 
   1 chr1_128195774     ASom    C    T        0      0        2 
   1 chr1_128195774     HCab    C    T        0      0        2 
   1 chr1_128195774     HPrz    C    T        0      0        2 
   1 chr1_128195774     ZBoe    C    T        0      0        2 
   1 chr1_128195774     ZGre    C    T        0      0        2 
   1 chr1_128195774     ZHar    C    T        0      0        2 
   1 chr1_128195774   Sample    C    T        0      0        2 
   1 chr1_128198594     AAsi    A    G        0      0        2 
   1 chr1_128198594     AKia    A    G        0      0        2 
   1 chr1_128198594     AOna    A    G        0      0        2 
   1 chr1_128198594     ASom    A    G        1      2        2 
   1 chr1_128198594     HCab    A    G        0      0        2 
   1 chr1_128198594     HPrz    A    G        0      0        2 
   1 chr1_128198594     ZBoe    A    G        0      0        2 
   1 chr1_128198594     ZGre    A    G        0      0        2 
   1 chr1_128198594     ZHar    A    G        0      0        2 
   1 chr1_128198594   Sample    A    G        0      0        2 
   1 chr1_128199571     AAsi    C    T        0      0        2 
   1 chr1_128199571     AKia    C    T        0      0        2 
   1 chr1_128199571     AOna    C    T        0      0        2 
   1 chr1_128199571     ASom    C    T        0      0        2 
   1 chr1_128199571     HCab    C    T        0      0        2 
   1 chr1_128199571     HPrz    C    T        0      0        2 
   1 chr1_128199571     ZBoe    C    T      0.5      1        2 
   1 chr1_128199571     ZGre    C    T        0      0        2 
   1 chr1_128199571     ZHar    C    T        0      0        2 
   1 chr1_128199571   Sample    C    T        0      0        2 
   1 chr1_128203148     AAsi    A    G        0      0        2 
   1 chr1_128203148     AKia    A    G        0      0        2 
   1 chr1_128203148     AOna    A    G      0.5      1        2 
   1 chr1_128203148     ASom    A    G        0      0        2 
   1 chr1_128203148     HCab    A    G        0      0        2 
   1 chr1_128203148     HPrz    A    G        0      0        2 
   1 chr1_128203148     ZBoe    A    G        0      0        2 
   1 chr1_128203148     ZGre    A    G        0      0        2 
   1 chr1_128203148     ZHar    A    G        0      0        2 
   1 chr1_128203148   Sample    A    G        0      0        2 
   1 chr1_128203930     AAsi    T    C        0      0        2 
   1 chr1_128203930     AKia    T    C        0      0        2 
   1 chr1_128203930     AOna    T    C        0      0        2 
   1 chr1_128203930     ASom    T    C        0      0        2 
   1 chr1_128203930     HCab    T    C        0      0        2 
   1 chr1_128203930     HPrz    T    C        0      0        2 
   1 chr1_128203930     ZBoe    T    C        1      2        2 
   1 chr1_128203930     ZGre    T    C        0      0        2 
   1 chr1_128203930     ZHar    T    C        0      0        2 
   1 chr1_128203930   Sample    T    C        0      0        2 
   1 chr1_128207283     AAsi    A    G        0      0        2 
   1 chr1_128207283     AKia    A    G        0      0        2 
   1 chr1_128207283     AOna    A    G        0      0        2 
   1 chr1_128207283     ASom    A    G        0      0        2 
   1 chr1_128207283     HCab    A    G        0      0        2 
   1 chr1_128207283     HPrz    A    G        0      0        2 
   1 chr1_128207283     ZBoe    A    G        0      0        2 
   1 chr1_128207283     ZGre    A    G        1      2        2 
   1 chr1_128207283     ZHar    A    G        0      0        2 
   1 chr1_128207283   Sample    A    G        0      0        2 
   1 chr1_128217863     AAsi    G    C        0      0        2 
   1 chr1_128217863     AKia    G    C        0      0        2 
   1 chr1_128217863     AOna    G    C        0      0        2 
   1 chr1_128217863     ASom    G    C        0      0        2 
   1 chr1_128217863     HCab    G    C        0      0        2 
   1 chr1_128217863     HPrz    G    C        0      0        2 
   1 chr1_128217863     ZBoe    G    C        1      2        2 
   1 chr1_128217863     ZGre    G    C        1      2        2 
   1 chr1_128217863     ZHar    G    C        0      0        2 
   1 chr1_128217863   Sample    G    C        0      0        2 
   1 chr1_128221286     AAsi    A    G        0      0        2 
   1 chr1_128221286     AKia    A    G        1      2        2 
   1 chr1_128221286     AOna    A    G      0.5      1        2 
   1 chr1_128221286     ASom    A    G        0      0        2 
   1 chr1_128221286     HCab    A    G        1      2        2 
   1 chr1_128221286     HPrz    A    G        1      2        2 
   1 chr1_128221286     ZBoe    A    G      0.5      1        2 
   1 chr1_128221286     ZGre    A    G        0      0        2 
   1 chr1_128221286     ZHar    A    G        0      0        2 
   1 chr1_128221286   Sample    A    G        0      0        2 
   1 chr1_128229243     AAsi    T    G        0      0        2 
   1 chr1_128229243     AKia    T    G        0      0        2 
   1 chr1_128229243     AOna    T    G        0      0        2 
   1 chr1_128229243     ASom    T    G        0      0        2 
   1 chr1_128229243     HCab    T    G        0      0        2 
   1 chr1_128229243     HPrz    T    G        0      0        2 
   1 chr1_128229243     ZBoe    T    G        0      0        2 
   1 chr1_128229243     ZGre    T    G        1      2        2 
   1 chr1_128229243     ZHar    T    G        0      0        2 
   1 chr1_128229243   Sample    T    G        0      0        2 
   1 chr1_128229912     AAsi    T    C        0      0        2 
   1 chr1_128229912     AKia    T    C        0      0        2 
   1 chr1_128229912     AOna    T    C        0      0        2 
   1 chr1_128229912     ASom    T    C        0      0        2 
   1 chr1_128229912     HCab    T    C        1      2        2 
   1 chr1_128229912     HPrz    T    C        1      2        2 
   1 chr1_128229912     ZBoe    T    C        0      0        2 
   1 chr1_128229912     ZGre    T    C        0      0        2 
   1 chr1_128229912     ZHar    T    C        0      0        2 
   1 chr1_128229912   Sample    T    C        0      0        2 
   1 chr1_128233045     AAsi    T    C        0      0        2 
   1 chr1_128233045     AKia    T    C        0      0        2 
   1 chr1_128233045     AOna    T    C        0      0        2 
   1 chr1_128233045     ASom    T    C        0      0        2 
   1 chr1_128233045     HCab    T    C        0      0        2 
   1 chr1_128233045     HPrz    T    C        0      0        2 
   1 chr1_128233045     ZBoe    T    C      0.5      1        2 
   1 chr1_128233045     ZGre    T    C        0      0        2 
   1 chr1_128233045     ZHar    T    C        0      0        2 
   1 chr1_128233045   Sample    T    C        0      0        2 
   1 chr1_128237742     AAsi    C    T        0      0        2 
   1 chr1_128237742     AKia    C    T        0      0        2 
   1 chr1_128237742     AOna    C    T        0      0        2 
   1 chr1_128237742     ASom    C    T        0      0        2 
   1 chr1_128237742     HCab    C    T        1      2        2 
   1 chr1_128237742     HPrz    C    T        1      2        2 
   1 chr1_128237742     ZBoe    C    T        0      0        2 
   1 chr1_128237742     ZGre    C    T        0      0        2 
   1 chr1_128237742     ZHar    C    T        0      0        2 
   1 chr1_128237742   Sample    C    T        0      0        2 
   1 chr1_128239468     AAsi    T    C        0      0        2 
   1 chr1_128239468     AKia    T    C        0      0        2 
   1 chr1_128239468     AOna    T    C        0      0        2 
   1 chr1_128239468     ASom    T    C        0      0        2 
   1 chr1_128239468     HCab    T    C        0      0        2 
   1 chr1_128239468     HPrz    T    C        0      0        2 
   1 chr1_128239468     ZBoe    T    C      0.5      1        2 
   1 chr1_128239468     ZGre    T    C        0      0        2 
   1 chr1_128239468     ZHar    T    C        0      0        2 
   1 chr1_128239468   Sample    T    C        0      0        2 
   1 chr1_128240419     AAsi    G    A        0      0        2 
   1 chr1_128240419     AKia    G    A        1      2        2 
   1 chr1_128240419     AOna    G    A      0.5      1        2 
   1 chr1_128240419     ASom    G    A        0      0        2 
   1 chr1_128240419     HCab    G    A        0      0        2 
   1 chr1_128240419     HPrz    G    A        0      0        2 
   1 chr1_128240419     ZBoe    G    A        0      0        2 
   1 chr1_128240419     ZGre    G    A        0      0        2 
   1 chr1_128240419     ZHar    G    A        0      0        2 
   1 chr1_128240419   Sample    G    A        0      0        2 
   1 chr1_128240899     AAsi    A    T        0      0        2 
   1 chr1_128240899     AKia    A    T        0      0        2 
   1 chr1_128240899     AOna    A    T        0      0        2 
   1 chr1_128240899     ASom    A    T        0      0        2 
   1 chr1_128240899     HCab    A    T        1      2        2 
   1 chr1_128240899     HPrz    A    T        1      2        2 
   1 chr1_128240899     ZBoe    A    T        0      0        2 
   1 chr1_128240899     ZGre    A    T        0      0        2 
   1 chr1_128240899     ZHar    A    T        0      0        2 
   1 chr1_128240899   Sample    A    T        0      0        2 
   1 chr1_128241727     AAsi    A    G        0      0        2 
   1 chr1_128241727     AKia    A    G        0      0        2 
   1 chr1_128241727     AOna    A    G        0      0        2 
   1 chr1_128241727     ASom    A    G        0      0        2 
   1 chr1_128241727     HCab    A    G        1      2        2 
   1 chr1_128241727     HPrz    A    G        1      2        2 
   1 chr1_128241727     ZBoe    A    G        0      0        2 
   1 chr1_128241727     ZGre    A    G        0      0        2 
   1 chr1_128241727     ZHar    A    G        0      0        2 
   1 chr1_128241727   Sample    A    G        0      0        2 
   1 chr1_128245093     AAsi    A    C        0      0        2 
   1 chr1_128245093     AKia    A    C        0      0        2 
   1 chr1_128245093     AOna    A    C        0      0        2 
   1 chr1_128245093     ASom    A    C        0      0        2 
   1 chr1_128245093     HCab    A    C        0      0        2 
   1 chr1_128245093     HPrz    A    C        0      0        2 
   1 chr1_128245093     ZBoe    A    C        0      0        2 
   1 chr1_128245093     ZGre    A    C        0      0        2 
   1 chr1_128245093     ZHar    A    C      0.5      1        2 
   1 chr1_128245093   Sample    A    C        0      0        2 
   1 chr1_128251562     AAsi    T    C        0      0        2 
   1 chr1_128251562     AKia    T    C        0      0        2 
   1 chr1_128251562     AOna    T    C        0      0        2 
   1 chr1_128251562     ASom    T    C        0      0        2 
   1 chr1_128251562     HCab    T    C        1      2        2 
   1 chr1_128251562     HPrz    T    C        1      2        2 
   1 chr1_128251562     ZBoe    T    C        0      0        2 
   1 chr1_128251562     ZGre    T    C        0      0        2 
   1 chr1_128251562     ZHar    T    C        0      0        2 
   1 chr1_128251562   Sample    T    C        0      0        2 
   1 chr1_128254310     AAsi    A    G        0      0        2 
   1 chr1_128254310     AKia    A    G        0      0        2 
   1 chr1_128254310     AOna    A    G        0      0        2 
   1 chr1_128254310     ASom    A    G        0      0        2 
   1 chr1_128254310     HCab    A    G        0      0        2 
   1 chr1_128254310     HPrz    A    G        0      0        2 
   1 chr1_128254310     ZBoe    A    G      0.5      1        2 
   1 chr1_128254310     ZGre    A    G        0      0        2 
   1 chr1_128254310     ZHar    A    G        0      0        2 
   1 chr1_128254310   Sample    A    G        0      0        2 
   1 chr1_128255049     AAsi    A    G        0      0        2 
   1 chr1_128255049     AKia    A    G        0      0        2 
   1 chr1_128255049     AOna    A    G        0      0        2 
   1 chr1_128255049     ASom    A    G        0      0        2 
   1 chr1_128255049     HCab    A    G        1      2        2 
   1 chr1_128255049     HPrz    A    G        1      2        2 
   1 chr1_128255049     ZBoe    A    G        0      0        2 
   1 chr1_128255049     ZGre    A    G        0      0        2 
   1 chr1_128255049     ZHar    A    G        0      0        2 
   1 chr1_128255049   Sample    A    G        0      0        2 
   1 chr1_128257507     AAsi    C    G        0      0        2 
   1 chr1_128257507     AKia    C    G        0      0        2 
   1 chr1_128257507     AOna    C    G        0      0        2 
   1 chr1_128257507     ASom    C    G        0      0        2 
   1 chr1_128257507     HCab    C    G        1      2        2 
   1 chr1_128257507     HPrz    C    G        1      2        2 
   1 chr1_128257507     ZBoe    C    G        0      0        2 
   1 chr1_128257507     ZGre    C    G        0      0        2 
   1 chr1_128257507     ZHar    C    G        0      0        2 
   1 chr1_128257507   Sample    C    G        0      0        2 
   1 chr1_128261811     AAsi    C    A        0      0        2 
   1 chr1_128261811     AKia    C    A        0      0        2 
   1 chr1_128261811     AOna    C    A        0      0        2 
   1 chr1_128261811     ASom    C    A        0      0        2 
   1 chr1_128261811     HCab    C    A      0.5      1        2 
   1 chr1_128261811     HPrz    C    A        0      0        2 
   1 chr1_128261811     ZBoe    C    A        0      0        2 
   1 chr1_128261811     ZGre    C    A        0      0        2 
   1 chr1_128261811     ZHar    C    A        0      0        2 
   1 chr1_128261811   Sample    C    A        0      0        2 
   1 chr1_128263303     AAsi    C    T        0      0        2 
   1 chr1_128263303     AKia    C    T        0      0        2 
   1 chr1_128263303     AOna    C    T        0      0        2 
   1 chr1_128263303     ASom    C    T        0      0        2 
   1 chr1_128263303     HCab    C    T      0.5      1        2 
   1 chr1_128263303     HPrz    C    T        0      0        2 
   1 chr1_128263303     ZBoe    C    T        0      0        2 
   1 chr1_128263303     ZGre    C    T        0      0        2 
   1 chr1_128263303     ZHar    C    T        0      0        2 
   1 chr1_128263303   Sample    C    T        0      0        2 
   1 chr1_128270250     AAsi    G    A        0      0        2 
   1 chr1_128270250     AKia    G    A        0      0        2 
   1 chr1_128270250     AOna    G    A        0      0        2 
   1 chr1_128270250     ASom    G    A        0      0        2 
   1 chr1_128270250     HCab    G    A        0      0        2 
   1 chr1_128270250     HPrz    G    A        0      0        2 
   1 chr1_128270250     ZBoe    G    A      0.5      1        2 
   1 chr1_128270250     ZGre    G    A        0      0        2 
   1 chr1_128270250     ZHar    G    A        0      0        2 
   1 chr1_128270250   Sample    G    A        0      0        2 
   1 chr1_128273428     AAsi    A    C        0      0        2 
   1 chr1_128273428     AKia    A    C        0      0        2 
   1 chr1_128273428     AOna    A    C        0      0        2 
   1 chr1_128273428     ASom    A    C        0      0        2 
   1 chr1_128273428     HCab    A    C        0      0        2 
   1 chr1_128273428     HPrz    A    C        0      0        2 
   1 chr1_128273428     ZBoe    A    C      0.5      1        2 
   1 chr1_128273428     ZGre    A    C        0      0        2 
   1 chr1_128273428     ZHar    A    C        0      0        2 
   1 chr1_128273428   Sample    A    C        0      0        2 
   1 chr1_128274903     AAsi    T    C        0      0        2 
   1 chr1_128274903     AKia    T    C        0      0        2 
   1 chr1_128274903     AOna    T    C        0      0        2 
   1 chr1_128274903     ASom    T    C        0      0        2 
   1 chr1_128274903     HCab    T    C      0.5      1        2 
   1 chr1_128274903     HPrz    T    C        0      0        2 
   1 chr1_128274903     ZBoe    T    C        0      0        2 
   1 chr1_128274903     ZGre    T    C        0      0        2 
   1 chr1_128274903     ZHar    T    C        0      0        2 
   1 chr1_128274903   Sample    T    C        0      0        2 
   1 chr1_128280992     AAsi    A    G        0      0        2 
   1 chr1_128280992     AKia    A    G        0      0        2 
   1 chr1_128280992     AOna    A    G        0      0        2 
   1 chr1_128280992     ASom    A    G        0      0        2 
   1 chr1_128280992     HCab    A    G        0      0        2 
   1 chr1_128280992     HPrz    A    G        0      0        2 
   1 chr1_128280992     ZBoe    A    G        0      0        2 
   1 chr1_128280992     ZGre    A    G        1      2        2 
   1 chr1_128280992     ZHar    A    G        0      0        2 
   1 chr1_128280992   Sample    A    G        0      0        2 
   1 chr1_128281896     AAsi    G    A        0      0        2 
   1 chr1_128281896     AKia    G    A        0      0        2 
   1 chr1_128281896     AOna    G    A        0      0        2 
   1 chr1_128281896     ASom    G    A        0      0        2 
   1 chr1_128281896     HCab    G    A        0      0        2 
   1 chr1_128281896     HPrz    G    A      0.5      1        2 
   1 chr1_128281896     ZBoe    G    A        0      0        2 
   1 chr1_128281896     ZGre    G    A        0      0        2 
   1 chr1_128281896     ZHar    G    A        0      0        2 
   1 chr1_128281896   Sample    G    A        0      0        2 
   1 chr1_128283106     AAsi    G    A        1      2        2 
   1 chr1_128283106     AKia    G    A        0      0        2 
   1 chr1_128283106     AOna    G    A        0      0        2 
   1 chr1_128283106     ASom    G    A        1      2        2 
   1 chr1_128283106     HCab    G    A        0      0        2 
   1 chr1_128283106     HPrz    G    A        0      0        2 
   1 chr1_128283106     ZBoe    G    A        0      0        2 
   1 chr1_128283106     ZGre    G    A        0      0        2 
   1 chr1_128283106     ZHar    G    A        0      0        2 
   1 chr1_128283106   Sample    G    A        0      0        2 
   1 chr1_128283126     AAsi    A    G        0      0        2 
   1 chr1_128283126     AKia    A    G        0      0        2 
   1 chr1_128283126     AOna    A    G      0.5      1        2 
   1 chr1_128283126     ASom    A    G        0      0        2 
   1 chr1_128283126     HCab    A    G        0      0        2 
   1 chr1_128283126     HPrz    A    G        0      0        2 
   1 chr1_128283126     ZBoe    A    G        0      0        2 
   1 chr1_128283126     ZGre    A    G        0      0        2 
   1 chr1_128283126     ZHar    A    G        0      0        2 
   1 chr1_128283126   Sample    A    G        0      0        2 
   1 chr1_128284534     AAsi    T    A        0      0        2 
   1 chr1_128284534     AKia    T    A        0      0        2 
   1 chr1_128284534     AOna    T    A        0      0        2 
   1 chr1_128284534     ASom    T    A        0      0        2 
   1 chr1_128284534     HCab    T    A        0      0        2 
   1 chr1_128284534     HPrz    T    A        0      0        2 
   1 chr1_128284534     ZBoe    T    A        0      0        2 
   1 chr1_128284534     ZGre    T    A        0      0        2 
   1 chr1_128284534     ZHar    T    A        1      2        2 
   1 chr1_128284534   Sample    T    A        0      0        2 
   1 chr1_128287131     AAsi    C    T        0      0        2 
   1 chr1_128287131     AKia    C    T        0      0        2 
   1 chr1_128287131     AOna    C    T        1      2        2 
   1 chr1_128287131     ASom    C    T        0      0        2 
   1 chr1_128287131     HCab    C    T        1      2        2 
   1 chr1_128287131     HPrz    C    T        1      2        2 
   1 chr1_128287131     ZBoe    C    T        0      0        2 
   1 chr1_128287131     ZGre    C    T        0      0        2 
   1 chr1_128287131     ZHar    C    T        0      0        2 
   1 chr1_128287131   Sample    C    T        0      0        2 
   1 chr1_128302782     AAsi    C    T        0      0        2 
   1 chr1_128302782     AKia    C    T        0      0        2 
   1 chr1_128302782     AOna    C    T        0      0        2 
   1 chr1_128302782     ASom    C    T        0      0        2 
   1 chr1_128302782     HCab    C    T        0      0        2 
   1 chr1_128302782     HPrz    C    T        0      0        2 
   1 chr1_128302782     ZBoe    C    T      0.5      1        2 
   1 chr1_128302782     ZGre    C    T        0      0        2 
   1 chr1_128302782     ZHar    C    T        0      0        2 
   1 chr1_128302782   Sample    C    T        0      0        2 
   1 chr1_128303615     AAsi    G    A        0      0        2 
   1 chr1_128303615     AKia    G    A        0      0        2 
   1 chr1_128303615     AOna    G    A        0      0        2 
   1 chr1_128303615     ASom    G    A        0      0        2 
   1 chr1_128303615     HCab    G    A      0.5      1        2 
   1 chr1_128303615     HPrz    G    A        0      0        2 
   1 chr1_128303615     ZBoe    G    A        0      0        2 
   1 chr1_128303615     ZGre    G    A        0      0        2 
   1 chr1_128303615     ZHar    G    A        0      0        2 
   1 chr1_128303615   Sample    G    A        0      0        2 
   1 chr1_128305006     AAsi    T    C        0      0        2 
   1 chr1_128305006     AKia    T    C        0      0        2 
   1 chr1_128305006     AOna    T    C        0      0        2 
   1 chr1_128305006     ASom    T    C        0      0        2 
   1 chr1_128305006     HCab    T    C        1      2        2 
   1 chr1_128305006     HPrz    T    C        1      2        2 
   1 chr1_128305006     ZBoe    T    C        0      0        2 
   1 chr1_128305006     ZGre    T    C        0      0        2 
   1 chr1_128305006     ZHar    T    C        0      0        2 
   1 chr1_128305006   Sample    T    C        0      0        2 
   1 chr1_128305127     AAsi    T    C        0      0        2 
   1 chr1_128305127     AKia    T    C        0      0        2 
   1 chr1_128305127     AOna    T    C        0      0        2 
   1 chr1_128305127     ASom    T    C        0      0        2 
   1 chr1_128305127     HCab    T    C        0      0        2 
   1 chr1_128305127     HPrz    T    C        0      0        2 
   1 chr1_128305127     ZBoe    T    C        0      0        2 
   1 chr1_128305127     ZGre    T    C      0.5      1        2 
   1 chr1_128305127     ZHar    T    C        0      0        2 
   1 chr1_128305127   Sample    T    C        0      0        2 
   1 chr1_128309971     AAsi    G    A        1      2        2 
   1 chr1_128309971     AKia    G    A        0      0        2 
   1 chr1_128309971     AOna    G    A        0      0        2 
   1 chr1_128309971     ASom    G    A        1      2        2 
   1 chr1_128309971     HCab    G    A        0      0        2 
   1 chr1_128309971     HPrz    G    A        0      0        2 
   1 chr1_128309971     ZBoe    G    A        0      0        2 
   1 chr1_128309971     ZGre    G    A        0      0        2 
   1 chr1_128309971     ZHar    G    A        0      0        2 
   1 chr1_128309971   Sample    G    A        1      2        2 
   1 chr1_128313576     AAsi    T    A        0      0        2 
   1 chr1_128313576     AKia    T    A        1      2        2 
   1 chr1_128313576     AOna    T    A        1      2        2 
   1 chr1_128313576     ASom    T    A        0      0        2 
   1 chr1_128313576     HCab    T    A        0      0        2 
   1 chr1_128313576     HPrz    T    A        0      0        2 
   1 chr1_128313576     ZBoe    T    A        0      0        2 
   1 chr1_128313576     ZGre    T    A        0      0        2 
   1 chr1_128313576     ZHar    T    A        0      0        2 
   1 chr1_128313576   Sample    T    A        0      0        2 
   1 chr1_128315967     AAsi    G    A        0      0        2 
   1 chr1_128315967     AKia    G    A        0      0        2 
   1 chr1_128315967     AOna    G    A        0      0        2 
   1 chr1_128315967     ASom    G    A        0      0        2 
   1 chr1_128315967     HCab    G    A      0.5      1        2 
   1 chr1_128315967     HPrz    G    A        0      0        2 
   1 chr1_128315967     ZBoe    G    A        0      0        2 
   1 chr1_128315967     ZGre    G    A        0      0        2 
   1 chr1_128315967     ZHar    G    A        0      0        2 
   1 chr1_128315967   Sample    G    A        0      0        2 
   1 chr1_128317969     AAsi    T    A        0      0        2 
   1 chr1_128317969     AKia    T    A        0      0        2 
   1 chr1_128317969     AOna    T    A        0      0        2 
   1 chr1_128317969     ASom    T    A        0      0        2 
   1 chr1_128317969     HCab    T    A        0      0        2 
   1 chr1_128317969     HPrz    T    A      0.5      1        2 
   1 chr1_128317969     ZBoe    T    A        0      0        2 
   1 chr1_128317969     ZGre    T    A        0      0        2 
   1 chr1_128317969     ZHar    T    A        0      0        2 
   1 chr1_128317969   Sample    T    A        0      0        2 
   1 chr1_128318651     AAsi    T    C        0      0        2 
   1 chr1_128318651     AKia    T    C        0      0        2 
   1 chr1_128318651     AOna    T    C        0      0        2 
   1 chr1_128318651     ASom    T    C        0      0        2 
   1 chr1_128318651     HCab    T    C        0      0        2 
   1 chr1_128318651     HPrz    T    C        0      0        2 
   1 chr1_128318651     ZBoe    T    C        1      2        2 
   1 chr1_128318651     ZGre    T    C        0      0        2 
   1 chr1_128318651     ZHar    T    C        0      0        2 
   1 chr1_128318651   Sample    T    C        0      0        2 
   1 chr1_128324409     AAsi    T    C        0      0        2 
   1 chr1_128324409     AKia    T    C        0      0        2 
   1 chr1_128324409     AOna    T    C      0.5      1        2 
   1 chr1_128324409     ASom    T    C        0      0        2 
   1 chr1_128324409     HCab    T    C        0      0        2 
   1 chr1_128324409     HPrz    T    C        0      0        2 
   1 chr1_128324409     ZBoe    T    C        0      0        2 
   1 chr1_128324409     ZGre    T    C        0      0        2 
   1 chr1_128324409     ZHar    T    C        0      0        2 
   1 chr1_128324409   Sample    T    C        0      0        2 
   1 chr1_128329044     AAsi    T    C        0      0        2 
   1 chr1_128329044     AKia    T    C      0.5      1        2 
   1 chr1_128329044     AOna    T    C        0      0        2 
   1 chr1_128329044     ASom    T    C        0      0        2 
   1 chr1_128329044     HCab    T    C        0      0        2 
   1 chr1_128329044     HPrz    T    C        0      0        2 
   1 chr1_128329044     ZBoe    T    C        0      0        2 
   1 chr1_128329044     ZGre    T    C        0      0        2 
   1 chr1_128329044     ZHar    T    C        0      0        2 
   1 chr1_128329044   Sample    T    C        0      0        2 
   1 chr1_128330673     AAsi    C    A        0      0        2 
   1 chr1_128330673     AKia    C    A      0.5      1        2 
   1 chr1_128330673     AOna    C    A      0.5      1        2 
   1 chr1_128330673     ASom    C    A        0      0        2 
   1 chr1_128330673     HCab    C    A        0      0        2 
   1 chr1_128330673     HPrz    C    A        0      0        2 
   1 chr1_128330673     ZBoe    C    A        0      0        2 
   1 chr1_128330673     ZGre    C    A        0      0        2 
   1 chr1_128330673     ZHar    C    A        0      0        2 
   1 chr1_128330673   Sample    C    A        0      0        2 
   1 chr1_128331599     AAsi    G    C        0      0        2 
   1 chr1_128331599     AKia    G    C        0      0        2 
   1 chr1_128331599     AOna    G    C        0      0        2 
   1 chr1_128331599     ASom    G    C        0      0        2 
   1 chr1_128331599     HCab    G    C      0.5      1        2 
   1 chr1_128331599     HPrz    G    C        0      0        2 
   1 chr1_128331599     ZBoe    G    C        0      0        2 
   1 chr1_128331599     ZGre    G    C        0      0        2 
   1 chr1_128331599     ZHar    G    C        0      0        2 
   1 chr1_128331599   Sample    G    C        0      0        2 
   1 chr1_128342310     AAsi    C    T        0      0        2 
   1 chr1_128342310     AKia    C    T        0      0        2 
   1 chr1_128342310     AOna    C    T        0      0        2 
   1 chr1_128342310     ASom    C    T        0      0        2 
   1 chr1_128342310     HCab    C    T        0      0        2 
   1 chr1_128342310     HPrz    C    T        0      0        2 
   1 chr1_128342310     ZBoe    C    T        1      2        2 
   1 chr1_128342310     ZGre    C    T        1      2        2 
   1 chr1_128342310     ZHar    C    T        0      0        2 
   1 chr1_128342310   Sample    C    T        0      0        2 
   1 chr1_128343440     AAsi    T    G      0.5      1        2 
   1 chr1_128343440     AKia    T    G        0      0        2 
   1 chr1_128343440     AOna    T    G        0      0        2 
   1 chr1_128343440     ASom    T    G        0      0        2 
   1 chr1_128343440     HCab    T    G        0      0        2 
   1 chr1_128343440     HPrz    T    G        0      0        2 
   1 chr1_128343440     ZBoe    T    G        0      0        2 
   1 chr1_128343440     ZGre    T    G        0      0        2 
   1 chr1_128343440     ZHar    T    G        0      0        2 
   1 chr1_128343440   Sample    T    G        0      0        2 
   1 chr1_128351691     AAsi    G    A        0      0        2 
   1 chr1_128351691     AKia    G    A        0      0        2 
   1 chr1_128351691     AOna    G    A        0      0        2 
   1 chr1_128351691     ASom    G    A        0      0        2 
   1 chr1_128351691     HCab    G    A        0      0        2 
   1 chr1_128351691     HPrz    G    A        0      0        2 
   1 chr1_128351691     ZBoe    G    A        0      0        2 
   1 chr1_128351691     ZGre    G    A        0      0        2 
   1 chr1_128351691     ZHar    G    A        1      2        2 
   1 chr1_128351691   Sample    G    A        0      0        2 
   1 chr1_128355255     AAsi    T    C        0      0        2 
   1 chr1_128355255     AKia    T    C        0      0        2 
   1 chr1_128355255     AOna    T    C        0      0        2 
   1 chr1_128355255     ASom    T    C        1      2        2 
   1 chr1_128355255     HCab    T    C        0      0        2 
   1 chr1_128355255     HPrz    T    C        0      0        2 
   1 chr1_128355255     ZBoe    T    C        0      0        2 
   1 chr1_128355255     ZGre    T    C        0      0        2 
   1 chr1_128355255     ZHar    T    C        0      0        2 
   1 chr1_128355255   Sample    T    C        0      0        2 
   1 chr1_128363620     AAsi    A    C        0      0        2 
   1 chr1_128363620     AKia    A    C        0      0        2 
   1 chr1_128363620     AOna    A    C        0      0        2 
   1 chr1_128363620     ASom    A    C        0      0        2 
   1 chr1_128363620     HCab    A    C        0      0        2 
   1 chr1_128363620     HPrz    A    C        0      0        2 
   1 chr1_128363620     ZBoe    A    C      0.5      1        2 
   1 chr1_128363620     ZGre    A    C        0      0        2 
   1 chr1_128363620     ZHar    A    C        0      0        2 
   1 chr1_128363620   Sample    A    C        0      0        2 
   1 chr1_128364875     AAsi    A    T        0      0        2 
   1 chr1_128364875     AKia    A    T        0      0        2 
   1 chr1_128364875     AOna    A    T        0      0        2 
   1 chr1_128364875     ASom    A    T        0      0        2 
   1 chr1_128364875     HCab    A    T        1      2        2 
   1 chr1_128364875     HPrz    A    T        1      2        2 
   1 chr1_128364875     ZBoe    A    T        0      0        2 
   1 chr1_128364875     ZGre    A    T        0      0        2 
   1 chr1_128364875     ZHar    A    T        1      2        2 
   1 chr1_128364875   Sample    A    T        0      0        2 
   1 chr1_128370971     AAsi    T    G        0      0        2 
   1 chr1_128370971     AKia    T    G        0      0        2 
   1 chr1_128370971     AOna    T    G        0      0        2 
   1 chr1_128370971     ASom    T    G        0      0        2 
   1 chr1_128370971     HCab    T    G        1      2        2 
   1 chr1_128370971     HPrz    T    G        1      2        2 
   1 chr1_128370971     ZBoe    T    G        0      0        2 
   1 chr1_128370971     ZGre    T    G        0      0        2 
   1 chr1_128370971     ZHar    T    G        0      0        2 
   1 chr1_128370971   Sample    T    G        0      0        2 
   1 chr1_128374752     AAsi    G    A        1      2        2 
   1 chr1_128374752     AKia    G    A        0      0        2 
   1 chr1_128374752     AOna    G    A        0      0        2 
   1 chr1_128374752     ASom    G    A        1      2        2 
   1 chr1_128374752     HCab    G    A        0      0        2 
   1 chr1_128374752     HPrz    G    A        0      0        2 
   1 chr1_128374752     ZBoe    G    A        0      0        2 
   1 chr1_128374752     ZGre    G    A        0      0        2 
   1 chr1_128374752     ZHar    G    A        0      0        2 
   1 chr1_128374752   Sample    G    A        1      2        2 
   1 chr1_128406326     AAsi    T    G        0      0        2 
   1 chr1_128406326     AKia    T    G        0      0        2 
   1 chr1_128406326     AOna    T    G        0      0        2 
   1 chr1_128406326     ASom    T    G        0      0        2 
   1 chr1_128406326     HCab    T    G        1      2        2 
   1 chr1_128406326     HPrz    T    G        1      2        2 
   1 chr1_128406326     ZBoe    T    G        0      0        2 
   1 chr1_128406326     ZGre    T    G        0      0        2 
   1 chr1_128406326     ZHar    T    G        0      0        2 
   1 chr1_128406326   Sample    T    G        0      0        2 
   1 chr1_128411236     AAsi    G    C        0      0        2 
   1 chr1_128411236     AKia    G    C        1      2        2 
   1 chr1_128411236     AOna    G    C        1      2        2 
   1 chr1_128411236     ASom    G    C        0      0        2 
   1 chr1_128411236     HCab    G    C        1      2        2 
   1 chr1_128411236     HPrz    G    C        1      2        2 
   1 chr1_128411236     ZBoe    G    C        0      0        2 
   1 chr1_128411236     ZGre    G    C        0      0        2 
   1 chr1_128411236     ZHar    G    C        0      0        2 
   1 chr1_128411236   Sample    G    C        0      0        2 
   1 chr1_128412677     AAsi    A    G        0      0        2 
   1 chr1_128412677     AKia    A    G        0      0        2 
   1 chr1_128412677     AOna    A    G        0      0        2 
   1 chr1_128412677     ASom    A    G        0      0        2 
   1 chr1_128412677     HCab    A    G        1      2        2 
   1 chr1_128412677     HPrz    A    G        1      2        2 
   1 chr1_128412677     ZBoe    A    G        0      0        2 
   1 chr1_128412677     ZGre    A    G        0      0        2 
   1 chr1_128412677     ZHar    A    G        0      0        2 
   1 chr1_128412677   Sample    A    G        0      0        2 
   1 chr1_128412972     AAsi    A    G        0      0        2 
   1 chr1_128412972     AKia    A    G        0      0        2 
   1 chr1_128412972     AOna    A    G        0      0        2 
   1 chr1_128412972     ASom    A    G        0      0        2 
   1 chr1_128412972     HCab    A    G        0      0        2 
   1 chr1_128412972     HPrz    A    G        0      0        2 
   1 chr1_128412972     ZBoe    A    G      0.5      1        2 
   1 chr1_128412972     ZGre    A    G        1      2        2 
   1 chr1_128412972     ZHar    A    G        0      0        2 
   1 chr1_128412972   Sample    A    G        0      0        2 
   1 chr1_128417022     AAsi    C    T      0.5      1        2 
   1 chr1_128417022     AKia    C    T        0      0        2 
   1 chr1_128417022     AOna    C    T        0      0        2 
   1 chr1_128417022     ASom    C    T        0      0        2 
   1 chr1_128417022     HCab    C    T        0      0        2 
   1 chr1_128417022     HPrz    C    T        0      0        2 
   1 chr1_128417022     ZBoe    C    T        0      0        2 
   1 chr1_128417022     ZGre    C    T        0      0        2 
   1 chr1_128417022     ZHar    C    T        0      0        2 
   1 chr1_128417022   Sample    C    T        0      0        2 
   1 chr1_128425335     AAsi    T    C        0      0        2 
   1 chr1_128425335     AKia    T    C        1      2        2 
   1 chr1_128425335     AOna    T    C        1      2        2 
   1 chr1_128425335     ASom    T    C        0      0        2 
   1 chr1_128425335     HCab    T    C        0      0        2 
   1 chr1_128425335     HPrz    T    C        0      0        2 
   1 chr1_128425335     ZBoe    T    C        0      0        2 
   1 chr1_128425335     ZGre    T    C        0      0        2 
   1 chr1_128425335     ZHar    T    C        0      0        2 
   1 chr1_128425335   Sample    T    C        0      0        2 
   1 chr1_128428042     AAsi    G    A        0      0        2 
   1 chr1_128428042     AKia    G    A        0      0        2 
   1 chr1_128428042     AOna    G    A        0      0        2 
   1 chr1_128428042     ASom    G    A        0      0        2 
   1 chr1_128428042     HCab    G    A        0      0        2 
   1 chr1_128428042     HPrz    G    A        0      0        2 
   1 chr1_128428042     ZBoe    G    A        0      0        2 
   1 chr1_128428042     ZGre    G    A        0      0        2 
   1 chr1_128428042     ZHar    G    A        1      2        2 
   1 chr1_128428042   Sample    G    A        0      0        2 
   1 chr1_128436417     AAsi    G    A        0      0        2 
   1 chr1_128436417     AKia    G    A        0      0        2 
   1 chr1_128436417     AOna    G    A        0      0        2 
   1 chr1_128436417     ASom    G    A        0      0        2 
   1 chr1_128436417     HCab    G    A        1      2        2 
   1 chr1_128436417     HPrz    G    A        1      2        2 
   1 chr1_128436417     ZBoe    G    A        0      0        2 
   1 chr1_128436417     ZGre    G    A        0      0        2 
   1 chr1_128436417     ZHar    G    A        0      0        2 
   1 chr1_128436417   Sample    G    A        0      0        2 
   1 chr1_128448293     AAsi    C    T        0      0        2 
   1 chr1_128448293     AKia    C    T        1      2        2 
   1 chr1_128448293     AOna    C    T        1      2        2 
   1 chr1_128448293     ASom    C    T        0      0        2 
   1 chr1_128448293     HCab    C    T        0      0        2 
   1 chr1_128448293     HPrz    C    T        0      0        2 
   1 chr1_128448293     ZBoe    C    T        0      0        2 
   1 chr1_128448293     ZGre    C    T        0      0        2 
   1 chr1_128448293     ZHar    C    T        0      0        2 
   1 chr1_128448293   Sample    C    T        0      0        2 
   1 chr1_128448484     AAsi    C    T        0      0        2 
   1 chr1_128448484     AKia    C    T        0      0        2 
   1 chr1_128448484     AOna    C    T        0      0        2 
   1 chr1_128448484     ASom    C    T        0      0        2 
   1 chr1_128448484     HCab    C    T        1      2        2 
   1 chr1_128448484     HPrz    C    T        1      2        2 
   1 chr1_128448484     ZBoe    C    T        0      0        2 
   1 chr1_128448484     ZGre    C    T        0      0        2 
   1 chr1_128448484     ZHar    C    T        0      0        2 
   1 chr1_128448484   Sample    C    T        0      0        2 
   1 chr1_128448529     AAsi    C    T        0      0        2 
   1 chr1_128448529     AKia    C    T        0      0        2 
   1 chr1_128448529     AOna    C    T      0.5      1        2 
   1 chr1_128448529     ASom    C    T        0      0        2 
   1 chr1_128448529     HCab    C    T        0      0        2 
   1 chr1_128448529     HPrz    C    T        0      0        2 
   1 chr1_128448529     ZBoe    C    T        0      0        2 
   1 chr1_128448529     ZGre    C    T        0      0        2 
   1 chr1_128448529     ZHar    C    T        0      0        2 
   1 chr1_128448529   Sample    C    T        0      0        2 
   1 chr1_128458362     AAsi    T    C        0      0        2 
   1 chr1_128458362     AKia    T    C        0      0        2 
   1 chr1_128458362     AOna    T    C        0      0        2 
   1 chr1_128458362     ASom    T    C        0      0        2 
   1 chr1_128458362     HCab    T    C      0.5      1        2 
   1 chr1_128458362     HPrz    T    C        0      0        2 
   1 chr1_128458362     ZBoe    T    C        0      0        2 
   1 chr1_128458362     ZGre    T    C        0      0        2 
   1 chr1_128458362     ZHar    T    C        0      0        2 
   1 chr1_128458362   Sample    T    C        0      0        2 
   1 chr1_128463233     AAsi    T    C        0      0        2 
   1 chr1_128463233     AKia    T    C        0      0        2 
   1 chr1_128463233     AOna    T    C        0      0        2 
   1 chr1_128463233     ASom    T    C        0      0        2 
   1 chr1_128463233     HCab    T    C        0      0        2 
   1 chr1_128463233     HPrz    T    C        0      0        2 
   1 chr1_128463233     ZBoe    T    C        0      0        2 
   1 chr1_128463233     ZGre    T    C      0.5      1        2 
   1 chr1_128463233     ZHar    T    C        0      0        2 
   1 chr1_128463233   Sample    T    C        0      0        2 
   1 chr1_128463242     AAsi    T    C        0      0        2 
   1 chr1_128463242     AKia    T    C        1      2        2 
   1 chr1_128463242     AOna    T    C        1      2        2 
   1 chr1_128463242     ASom    T    C        0      0        2 
   1 chr1_128463242     HCab    T    C        0      0        2 
   1 chr1_128463242     HPrz    T    C        0      0        2 
   1 chr1_128463242     ZBoe    T    C        0      0        2 
   1 chr1_128463242     ZGre    T    C        0      0        2 
   1 chr1_128463242     ZHar    T    C        0      0        2 
   1 chr1_128463242   Sample    T    C        0      0        2 
   1 chr1_128464349     AAsi    G    A        0      0        2 
   1 chr1_128464349     AKia    G    A        0      0        2 
   1 chr1_128464349     AOna    G    A        0      0        2 
   1 chr1_128464349     ASom    G    A        0      0        2 
   1 chr1_128464349     HCab    G    A        1      2        2 
   1 chr1_128464349     HPrz    G    A        1      2        2 
   1 chr1_128464349     ZBoe    G    A        0      0        2 
   1 chr1_128464349     ZGre    G    A        0      0        2 
   1 chr1_128464349     ZHar    G    A        0      0        2 
   1 chr1_128464349   Sample    G    A        0      0        2 
   1 chr1_128480772     AAsi    C    G        0      0        2 
   1 chr1_128480772     AKia    C    G        0      0        2 
   1 chr1_128480772     AOna    C    G        0      0        2 
   1 chr1_128480772     ASom    C    G        0      0        2 
   1 chr1_128480772     HCab    C    G        0      0        2 
   1 chr1_128480772     HPrz    C    G        0      0        2 
   1 chr1_128480772     ZBoe    C    G        0      0        2 
   1 chr1_128480772     ZGre    C    G      0.5      1        2 
   1 chr1_128480772     ZHar    C    G        0      0        2 
   1 chr1_128480772   Sample    C    G        0      0        2 
   1 chr1_128481720     AAsi    G    A        0      0        2 
   1 chr1_128481720     AKia    G    A        0      0        2 
   1 chr1_128481720     AOna    G    A        0      0        2 
   1 chr1_128481720     ASom    G    A        0      0        2 
   1 chr1_128481720     HCab    G    A        1      2        2 
   1 chr1_128481720     HPrz    G    A        1      2        2 
   1 chr1_128481720     ZBoe    G    A        0      0        2 
   1 chr1_128481720     ZGre    G    A        0      0        2 
   1 chr1_128481720     ZHar    G    A        0      0        2 
   1 chr1_128481720   Sample    G    A        0      0        2 
   1 chr1_128484182     AAsi    T    G        0      0        2 
   1 chr1_128484182     AKia    T    G        0      0        2 
   1 chr1_128484182     AOna    T    G        0      0        2 
   1 chr1_128484182     ASom    T    G        0      0        2 
   1 chr1_128484182     HCab    T    G        0      0        2 
   1 chr1_128484182     HPrz    T    G        0      0        2 
   1 chr1_128484182     ZBoe    T    G      0.5      1        2 
   1 chr1_128484182     ZGre    T    G        0      0        2 
   1 chr1_128484182     ZHar    T    G        0      0        2 
   1 chr1_128484182   Sample    T    G        0      0        2 
   1 chr1_128513568     AAsi    T    C        0      0        2 
   1 chr1_128513568     AKia    T    C        0      0        2 
   1 chr1_128513568     AOna    T    C      0.5      1        2 
   1 chr1_128513568     ASom    T    C        0      0        2 
   1 chr1_128513568     HCab    T    C        0      0        2 
   1 chr1_128513568     HPrz    T    C        0      0        2 
   1 chr1_128513568     ZBoe    T    C        0      0        2 
   1 chr1_128513568     ZGre    T    C        0      0        2 
   1 chr1_128513568     ZHar    T    C        0      0        2 
   1 chr1_128513568   Sample    T    C        0      0        2 
   1 chr1_128521351     AAsi    G    C        0      0        2 
   1 chr1_128521351     AKia    G    C        0      0        2 
   1 chr1_128521351     AOna    G    C        0      0        2 
   1 chr1_128521351     ASom    G    C        0      0        2 
   1 chr1_128521351     HCab    G    C        0      0        2 
   1 chr1_128521351     HPrz    G    C        0      0        2 
   1 chr1_128521351     ZBoe    G    C        0      0        2 
   1 chr1_128521351     ZGre    G    C        0      0        2 
   1 chr1_128521351     ZHar    G    C        1      2        2 
   1 chr1_128521351   Sample    G    C        0      0        2 
   1 chr1_128542957     AAsi    T    C        0      0        2 
   1 chr1_128542957     AKia    T    C        0      0        2 
   1 chr1_128542957     AOna    T    C        0      0        2 
   1 chr1_128542957     ASom    T    C        0      0        2 
   1 chr1_128542957     HCab    T    C        0      0        2 
   1 chr1_128542957     HPrz    T    C        0      0        2 
   1 chr1_128542957     ZBoe    T    C      0.5      1        2 
   1 chr1_128542957     ZGre    T    C        0      0        2 
   1 chr1_128542957     ZHar    T    C        0      0        2 
   1 chr1_128542957   Sample    T    C        0      0        2 
   1 chr1_128545607     AAsi    G    A        0      0        2 
   1 chr1_128545607     AKia    G    A        1      2        2 
   1 chr1_128545607     AOna    G    A        1      2        2 
   1 chr1_128545607     ASom    G    A        0      0        2 
   1 chr1_128545607     HCab    G    A        0      0        2 
   1 chr1_128545607     HPrz    G    A        0      0        2 
   1 chr1_128545607     ZBoe    G    A        0      0        2 
   1 chr1_128545607     ZGre    G    A        0      0        2 
   1 chr1_128545607     ZHar    G    A        0      0        2 
   1 chr1_128545607   Sample    G    A        0      0        2 
   1 chr1_128549886     AAsi    A    G        0      0        2 
   1 chr1_128549886     AKia    A    G        0      0        2 
   1 chr1_128549886     AOna    A    G      0.5      1        2 
   1 chr1_128549886     ASom    A    G        0      0        2 
   1 chr1_128549886     HCab    A    G        0      0        2 
   1 chr1_128549886     HPrz    A    G        0      0        2 
   1 chr1_128549886     ZBoe    A    G        0      0        2 
   1 chr1_128549886     ZGre    A    G        0      0        2 
   1 chr1_128549886     ZHar    A    G        0      0        2 
   1 chr1_128549886   Sample    A    G        0      0        2 
   1 chr1_128557136     AAsi    G    A        0      0        2 
   1 chr1_128557136     AKia    G    A        0      0        2 
   1 chr1_128557136     AOna    G    A        0      0        2 
   1 chr1_128557136     ASom    G    A        0      0        2 
   1 chr1_128557136     HCab    G    A        0      0        2 
   1 chr1_128557136     HPrz    G    A        0      0        2 
   1 chr1_128557136     ZBoe    G    A        0      0        2 
   1 chr1_128557136     ZGre    G    A        0      0        2 
   1 chr1_128557136     ZHar    G    A        1      2        2 
   1 chr1_128557136   Sample    G    A        0      0        2 
   1 chr1_128560435     AAsi    A    G        0      0        2 
   1 chr1_128560435     AKia    A    G        0      0        2 
   1 chr1_128560435     AOna    A    G        0      0        2 
   1 chr1_128560435     ASom    A    G        0      0        2 
   1 chr1_128560435     HCab    A    G        0      0        2 
   1 chr1_128560435     HPrz    A    G      0.5      1        2 
   1 chr1_128560435     ZBoe    A    G        0      0        2 
   1 chr1_128560435     ZGre    A    G        0      0        2 
   1 chr1_128560435     ZHar    A    G        0      0        2 
   1 chr1_128560435   Sample    A    G        0      0        2 
   1 chr1_128562271     AAsi    C    G        0      0        2 
   1 chr1_128562271     AKia    C    G        0      0        2 
   1 chr1_128562271     AOna    C    G        0      0        2 
   1 chr1_128562271     ASom    C    G        0      0        2 
   1 chr1_128562271     HCab    C    G        0      0        2 
   1 chr1_128562271     HPrz    C    G        0      0        2 
   1 chr1_128562271     ZBoe    C    G      0.5      1        2 
   1 chr1_128562271     ZGre    C    G        0      0        2 
   1 chr1_128562271     ZHar    C    G        0      0        2 
   1 chr1_128562271   Sample    C    G        0      0        2 
   1 chr1_128570394     AAsi    G    A        0      0        2 
   1 chr1_128570394     AKia    G    A        0      0        2 
   1 chr1_128570394     AOna    G    A        0      0        2 
   1 chr1_128570394     ASom    G    A        0      0        2 
   1 chr1_128570394     HCab    G    A        1      2        2 
   1 chr1_128570394     HPrz    G    A        1      2        2 
   1 chr1_128570394     ZBoe    G    A        0      0        2 
   1 chr1_128570394     ZGre    G    A        0      0        2 
   1 chr1_128570394     ZHar    G    A        0      0        2 
   1 chr1_128570394   Sample    G    A        0      0        2 
   1 chr1_128571367     AAsi    C    A        0      0        2 
   1 chr1_128571367     AKia    C    A        1      2        2 
   1 chr1_128571367     AOna    C    A      0.5      1        2 
   1 chr1_128571367     ASom    C    A        0      0        2 
   1 chr1_128571367     HCab    C    A        0      0        2 
   1 chr1_128571367     HPrz    C    A        0      0        2 
   1 chr1_128571367     ZBoe    C    A        0      0        2 
   1 chr1_128571367     ZGre    C    A        0      0        2 
   1 chr1_128571367     ZHar    C    A        0      0        2 
   1 chr1_128571367   Sample    C    A        0      0        2 
   1 chr1_128577737     AAsi    C    T        0      0        2 
   1 chr1_128577737     AKia    C    T        0      0        2 
   1 chr1_128577737     AOna    C    T        0      0        2 
   1 chr1_128577737     ASom    C    T        0      0        2 
   1 chr1_128577737     HCab    C    T        1      2        2 
   1 chr1_128577737     HPrz    C    T        1      2        2 
   1 chr1_128577737     ZBoe    C    T        0      0        2 
   1 chr1_128577737     ZGre    C    T        0      0        2 
   1 chr1_128577737     ZHar    C    T        0      0        2 
   1 chr1_128577737   Sample    C    T        0      0        2 
   1 chr1_128577874     AAsi    C    T        0      0        2 
   1 chr1_128577874     AKia    C    T        0      0        2 
   1 chr1_128577874     AOna    C    T        0      0        2 
   1 chr1_128577874     ASom    C    T        0      0        2 
   1 chr1_128577874     HCab    C    T        1      2        2 
   1 chr1_128577874     HPrz    C    T        1      2        2 
   1 chr1_128577874     ZBoe    C    T        0      0        2 
   1 chr1_128577874     ZGre    C    T        0      0        2 
   1 chr1_128577874     ZHar    C    T        0      0        2 
   1 chr1_128577874   Sample    C    T        0      0        2 
   1 chr1_128579989     AAsi    T    C        0      0        2 
   1 chr1_128579989     AKia    T    C        0      0        2 
   1 chr1_128579989     AOna    T    C        0      0        2 
   1 chr1_128579989     ASom    T    C        0      0        2 
   1 chr1_128579989     HCab    T    C        0      0        2 
   1 chr1_128579989     HPrz    T    C        0      0        2 
   1 chr1_128579989     ZBoe    T    C      0.5      1        2 
   1 chr1_128579989     ZGre    T    C        0      0        2 
   1 chr1_128579989     ZHar    T    C        0      0        2 
   1 chr1_128579989   Sample    T    C        0      0        2 
   1 chr1_128584889     AAsi    C    T        0      0        2 
   1 chr1_128584889     AKia    C    T        0      0        2 
   1 chr1_128584889     AOna    C    T        0      0        2 
   1 chr1_128584889     ASom    C    T        0      0        2 
   1 chr1_128584889     HCab    C    T        1      2        2 
   1 chr1_128584889     HPrz    C    T        1      2        2 
   1 chr1_128584889     ZBoe    C    T        0      0        2 
   1 chr1_128584889     ZGre    C    T        0      0        2 
   1 chr1_128584889     ZHar    C    T        0      0        2 
   1 chr1_128584889   Sample    C    T        0      0        2 
   1 chr1_128585570     AAsi    A    G        0      0        2 
   1 chr1_128585570     AKia    A    G        0      0        2 
   1 chr1_128585570     AOna    A    G        0      0        2 
   1 chr1_128585570     ASom    A    G        0      0        2 
   1 chr1_128585570     HCab    A    G        0      0        2 
   1 chr1_128585570     HPrz    A    G        0      0        2 
   1 chr1_128585570     ZBoe    A    G        0      0        2 
   1 chr1_128585570     ZGre    A    G        0      0        2 
   1 chr1_128585570     ZHar    A    G        1      2        2 
   1 chr1_128585570   Sample    A    G        0      0        2 
   1 chr1_128602946     AAsi    T    G        0      0        2 
   1 chr1_128602946     AKia    T    G        0      0        2 
   1 chr1_128602946     AOna    T    G        0      0        2 
   1 chr1_128602946     ASom    T    G        0      0        2 
   1 chr1_128602946     HCab    T    G        1      2        2 
   1 chr1_128602946     HPrz    T    G        1      2        2 
   1 chr1_128602946     ZBoe    T    G        0      0        2 
   1 chr1_128602946     ZGre    T    G        0      0        2 
   1 chr1_128602946     ZHar    T    G        0      0        2 
   1 chr1_128602946   Sample    T    G        0      0        2 
   1 chr1_128614965     AAsi    C    T        0      0        2 
   1 chr1_128614965     AKia    C    T        0      0        2 
   1 chr1_128614965     AOna    C    T        0      0        2 
   1 chr1_128614965     ASom    C    T        0      0        2 
   1 chr1_128614965     HCab    C    T        1      2        2 
   1 chr1_128614965     HPrz    C    T        1      2        2 
   1 chr1_128614965     ZBoe    C    T        0      0        2 
   1 chr1_128614965     ZGre    C    T        0      0        2 
   1 chr1_128614965     ZHar    C    T        0      0        2 
   1 chr1_128614965   Sample    C    T        0      0        2 
   1 chr1_128623485     AAsi    C    T        1      2        2 
   1 chr1_128623485     AKia    C    T        0      0        2 
   1 chr1_128623485     AOna    C    T        0      0        2 
   1 chr1_128623485     ASom    C    T        0      0        2 
   1 chr1_128623485     HCab    C    T        0      0        2 
   1 chr1_128623485     HPrz    C    T        0      0        2 
   1 chr1_128623485     ZBoe    C    T        0      0        2 
   1 chr1_128623485     ZGre    C    T        0      0        2 
   1 chr1_128623485     ZHar    C    T        0      0        2 
   1 chr1_128623485   Sample    C    T        1      2        2 
   1 chr1_128627104     AAsi    T    C        0      0        2 
   1 chr1_128627104     AKia    T    C        0      0        2 
   1 chr1_128627104     AOna    T    C        0      0        2 
   1 chr1_128627104     ASom    T    C        0      0        2 
   1 chr1_128627104     HCab    T    C        0      0        2 
   1 chr1_128627104     HPrz    T    C        0      0        2 
   1 chr1_128627104     ZBoe    T    C        0      0        2 
   1 chr1_128627104     ZGre    T    C        1      2        2 
   1 chr1_128627104     ZHar    T    C        0      0        2 
   1 chr1_128627104   Sample    T    C        0      0        2 
   1 chr1_128629805     AAsi    T    G        0      0        2 
   1 chr1_128629805     AKia    T    G        0      0        2 
   1 chr1_128629805     AOna    T    G        0      0        2 
   1 chr1_128629805     ASom    T    G        0      0        2 
   1 chr1_128629805     HCab    T    G        0      0        2 
   1 chr1_128629805     HPrz    T    G        0      0        2 
   1 chr1_128629805     ZBoe    T    G        0      0        2 
   1 chr1_128629805     ZGre    T    G        0      0        2 
   1 chr1_128629805     ZHar    T    G        1      2        2 
   1 chr1_128629805   Sample    T    G        0      0        2 
   1 chr1_128638128     AAsi    T    C        0      0        2 
   1 chr1_128638128     AKia    T    C        0      0        2 
   1 chr1_128638128     AOna    T    C        0      0        2 
   1 chr1_128638128     ASom    T    C        0      0        2 
   1 chr1_128638128     HCab    T    C        1      2        2 
   1 chr1_128638128     HPrz    T    C        1      2        2 
   1 chr1_128638128     ZBoe    T    C        0      0        2 
   1 chr1_128638128     ZGre    T    C        0      0        2 
   1 chr1_128638128     ZHar    T    C        0      0        2 
   1 chr1_128638128   Sample    T    C        0      0        2 
   1 chr1_128640049     AAsi    C    T        1      2        2 
   1 chr1_128640049     AKia    C    T        1      2        2 
   1 chr1_128640049     AOna    C    T        1      2        2 
   1 chr1_128640049     ASom    C    T        1      2        2 
   1 chr1_128640049     HCab    C    T        0      0        2 
   1 chr1_128640049     HPrz    C    T        0      0        2 
   1 chr1_128640049     ZBoe    C    T        0      0        2 
   1 chr1_128640049     ZGre    C    T        0      0        2 
   1 chr1_128640049     ZHar    C    T        0      0        2 
   1 chr1_128640049   Sample    C    T        1      2        2 
   1 chr1_128652444     AAsi    C    A        0      0        2 
   1 chr1_128652444     AKia    C    A        0      0        2 
   1 chr1_128652444     AOna    C    A        0      0        2 
   1 chr1_128652444     ASom    C    A        0      0        2 
   1 chr1_128652444     HCab    C    A        0      0        2 
   1 chr1_128652444     HPrz    C    A        0      0        2 
   1 chr1_128652444     ZBoe    C    A      0.5      1        2 
   1 chr1_128652444     ZGre    C    A        0      0        2 
   1 chr1_128652444     ZHar    C    A        0      0        2 
   1 chr1_128652444   Sample    C    A        0      0        2 
   1 chr1_128658150     AAsi    C    G        0      0        2 
   1 chr1_128658150     AKia    C    G        0      0        2 
   1 chr1_128658150     AOna    C    G        0      0        2 
   1 chr1_128658150     ASom    C    G        0      0        2 
   1 chr1_128658150     HCab    C    G        1      2        2 
   1 chr1_128658150     HPrz    C    G        1      2        2 
   1 chr1_128658150     ZBoe    C    G        0      0        2 
   1 chr1_128658150     ZGre    C    G        0      0        2 
   1 chr1_128658150     ZHar    C    G        0      0        2 
   1 chr1_128658150   Sample    C    G        0      0        2 
   1 chr1_128658623     AAsi    T    C        0      0        2 
   1 chr1_128658623     AKia    T    C        0      0        2 
   1 chr1_128658623     AOna    T    C        0      0        2 
   1 chr1_128658623     ASom    T    C        0      0        2 
   1 chr1_128658623     HCab    T    C        1      2        2 
   1 chr1_128658623     HPrz    T    C        1      2        2 
   1 chr1_128658623     ZBoe    T    C        0      0        2 
   1 chr1_128658623     ZGre    T    C        0      0        2 
   1 chr1_128658623     ZHar    T    C        0      0        2 
   1 chr1_128658623   Sample    T    C        0      0        2 
   1 chr1_128663565     AAsi    T    C        0      0        2 
   1 chr1_128663565     AKia    T    C        0      0        2 
   1 chr1_128663565     AOna    T    C        0      0        2 
   1 chr1_128663565     ASom    T    C        0      0        2 
   1 chr1_128663565     HCab    T    C        0      0        2 
   1 chr1_128663565     HPrz    T    C        0      0        2 
   1 chr1_128663565     ZBoe    T    C        1      2        2 
   1 chr1_128663565     ZGre    T    C        0      0        2 
   1 chr1_128663565     ZHar    T    C        0      0        2 
   1 chr1_128663565   Sample    T    C        0      0        2 
   1 chr1_128663933     AAsi    G    A        0      0        2 
   1 chr1_128663933     AKia    G    A        0      0        2 
   1 chr1_128663933     AOna    G    A        0      0        2 
   1 chr1_128663933     ASom    G    A        0      0        2 
   1 chr1_128663933     HCab    G    A        0      0        2 
   1 chr1_128663933     HPrz    G    A        0      0        2 
   1 chr1_128663933     ZBoe    G    A        1      2        2 
   1 chr1_128663933     ZGre    G    A        0      0        2 
   1 chr1_128663933     ZHar    G    A        0      0        2 
   1 chr1_128663933   Sample    G    A        0      0        2 
   1 chr1_128665593     AAsi    G    A        0      0        2 
   1 chr1_128665593     AKia    G    A        0      0        2 
   1 chr1_128665593     AOna    G    A        0      0        2 
   1 chr1_128665593     ASom    G    A        0      0        2 
   1 chr1_128665593     HCab    G    A        0      0        2 
   1 chr1_128665593     HPrz    G    A        0      0        2 
   1 chr1_128665593     ZBoe    G    A        0      0        2 
   1 chr1_128665593     ZGre    G    A        1      2        2 
   1 chr1_128665593     ZHar    G    A        0      0        2 
   1 chr1_128665593   Sample    G    A        0      0        2 
   1 chr1_128672725     AAsi    A    G        0      0        2 
   1 chr1_128672725     AKia    A    G        0      0        2 
   1 chr1_128672725     AOna    A    G        0      0        2 
   1 chr1_128672725     ASom    A    G        0      0        2 
   1 chr1_128672725     HCab    A    G        0      0        2 
   1 chr1_128672725     HPrz    A    G        0      0        2 
   1 chr1_128672725     ZBoe    A    G        0      0        2 
   1 chr1_128672725     ZGre    A    G        1      2        2 
   1 chr1_128672725     ZHar    A    G        0      0        2 
   1 chr1_128672725   Sample    A    G        0      0        2 
   1 chr1_128676238     AAsi    T    G        0      0        2 
   1 chr1_128676238     AKia    T    G        0      0        2 
   1 chr1_128676238     AOna    T    G        0      0        2 
   1 chr1_128676238     ASom    T    G        0      0        2 
   1 chr1_128676238     HCab    T    G      0.5      1        2 
   1 chr1_128676238     HPrz    T    G        0      0        2 
   1 chr1_128676238     ZBoe    T    G        0      0        2 
   1 chr1_128676238     ZGre    T    G        0      0        2 
   1 chr1_128676238     ZHar    T    G        0      0        2 
   1 chr1_128676238   Sample    T    G        0      0        2 
   1 chr1_128678229     AAsi    C    T        0      0        2 
   1 chr1_128678229     AKia    C    T        0      0        2 
   1 chr1_128678229     AOna    C    T        0      0        2 
   1 chr1_128678229     ASom    C    T        0      0        2 
   1 chr1_128678229     HCab    C    T        0      0        2 
   1 chr1_128678229     HPrz    C    T        0      0        2 
   1 chr1_128678229     ZBoe    C    T        0      0        2 
   1 chr1_128678229     ZGre    C    T        0      0        2 
   1 chr1_128678229     ZHar    C    T        1      2        2 
   1 chr1_128678229   Sample    C    T        0      0        2 
   1 chr1_128680423     AAsi    T    C      0.5      1        2 
   1 chr1_128680423     AKia    T    C        0      0        2 
   1 chr1_128680423     AOna    T    C        0      0        2 
   1 chr1_128680423     ASom    T    C        1      2        2 
   1 chr1_128680423     HCab    T    C        0      0        2 
   1 chr1_128680423     HPrz    T    C        0      0        2 
   1 chr1_128680423     ZBoe    T    C      0.5      1        2 
   1 chr1_128680423     ZGre    T    C        0      0        2 
   1 chr1_128680423     ZHar    T    C        0      0        2 
   1 chr1_128680423   Sample    T    C        1      2        2 
   1 chr1_128684634     AAsi    T    C        0      0        2 
   1 chr1_128684634     AKia    T    C        0      0        2 
   1 chr1_128684634     AOna    T    C        0      0        2 
   1 chr1_128684634     ASom    T    C        0      0        2 
   1 chr1_128684634     HCab    T    C        1      2        2 
   1 chr1_128684634     HPrz    T    C        1      2        2 
   1 chr1_128684634     ZBoe    T    C        0      0        2 
   1 chr1_128684634     ZGre    T    C        0      0        2 
   1 chr1_128684634     ZHar    T    C        0      0        2 
   1 chr1_128684634   Sample    T    C        0      0        2 
   1 chr1_128684919     AAsi    C    A        0      0        2 
   1 chr1_128684919     AKia    C    A        0      0        2 
   1 chr1_128684919     AOna    C    A        0      0        2 
   1 chr1_128684919     ASom    C    A        0      0        2 
   1 chr1_128684919     HCab    C    A        0      0        2 
   1 chr1_128684919     HPrz    C    A        0      0        2 
   1 chr1_128684919     ZBoe    C    A        0      0        2 
   1 chr1_128684919     ZGre    C    A        0      0        2 
   1 chr1_128684919     ZHar    C    A        1      2        2 
   1 chr1_128684919   Sample    C    A        0      0        2 
   1 chr1_128688166     AAsi    T    C        0      0        2 
   1 chr1_128688166     AKia    T    C        0      0        2 
   1 chr1_128688166     AOna    T    C        0      0        2 
   1 chr1_128688166     ASom    T    C        0      0        2 
   1 chr1_128688166     HCab    T    C        1      2        2 
   1 chr1_128688166     HPrz    T    C        1      2        2 
   1 chr1_128688166     ZBoe    T    C        0      0        2 
   1 chr1_128688166     ZGre    T    C        0      0        2 
   1 chr1_128688166     ZHar    T    C        0      0        2 
   1 chr1_128688166   Sample    T    C        0      0        2 
   1 chr1_128691780     AAsi    G    A        0      0        2 
   1 chr1_128691780     AKia    G    A        0      0        2 
   1 chr1_128691780     AOna    G    A        0      0        2 
   1 chr1_128691780     ASom    G    A        0      0        2 
   1 chr1_128691780     HCab    G    A        1      2        2 
   1 chr1_128691780     HPrz    G    A        1      2        2 
   1 chr1_128691780     ZBoe    G    A        0      0        2 
   1 chr1_128691780     ZGre    G    A        0      0        2 
   1 chr1_128691780     ZHar    G    A        0      0        2 
   1 chr1_128691780   Sample    G    A        0      0        2 
   1 chr1_128700110     AAsi    A    G        0      0        2 
   1 chr1_128700110     AKia    A    G        0      0        2 
   1 chr1_128700110     AOna    A    G        0      0        2 
   1 chr1_128700110     ASom    A    G        0      0        2 
   1 chr1_128700110     HCab    A    G        1      2        2 
   1 chr1_128700110     HPrz    A    G        1      2        2 
   1 chr1_128700110     ZBoe    A    G        0      0        2 
   1 chr1_128700110     ZGre    A    G        0      0        2 
   1 chr1_128700110     ZHar    A    G        0      0        2 
   1 chr1_128700110   Sample    A    G        0      0        2 
   1 chr1_128700693     AAsi    A    G        0      0        2 
   1 chr1_128700693     AKia    A    G        0      0        2 
   1 chr1_128700693     AOna    A    G      0.5      1        2 
   1 chr1_128700693     ASom    A    G        0      0        2 
   1 chr1_128700693     HCab    A    G        0      0        2 
   1 chr1_128700693     HPrz    A    G        0      0        2 
   1 chr1_128700693     ZBoe    A    G        0      0        2 
   1 chr1_128700693     ZGre    A    G        0      0        2 
   1 chr1_128700693     ZHar    A    G        0      0        2 
   1 chr1_128700693   Sample    A    G        0      0        2 
   1 chr1_128702239     AAsi    C    T        0      0        2 
   1 chr1_128702239     AKia    C    T        1      2        2 
   1 chr1_128702239     AOna    C    T      0.5      1        2 
   1 chr1_128702239     ASom    C    T        0      0        2 
   1 chr1_128702239     HCab    C    T        1      2        2 
   1 chr1_128702239     HPrz    C    T        1      2        2 
   1 chr1_128702239     ZBoe    C    T        0      0        2 
   1 chr1_128702239     ZGre    C    T        0      0        2 
   1 chr1_128702239     ZHar    C    T        0      0        2 
   1 chr1_128702239   Sample    C    T        0      0        2 
   1 chr1_128703549     AAsi    C    T        0      0        2 
   1 chr1_128703549     AKia    C    T        0      0        2 
   1 chr1_128703549     AOna    C    T      0.5      1        2 
   1 chr1_128703549     ASom    C    T        0      0        2 
   1 chr1_128703549     HCab    C    T        0      0        2 
   1 chr1_128703549     HPrz    C    T        0      0        2 
   1 chr1_128703549     ZBoe    C    T        0      0        2 
   1 chr1_128703549     ZGre    C    T        0      0        2 
   1 chr1_128703549     ZHar    C    T        0      0        2 
   1 chr1_128703549   Sample    C    T        0      0        2 
   1 chr1_128706639     AAsi    T    C        0      0        2 
   1 chr1_128706639     AKia    T    C        0      0        2 
   1 chr1_128706639     AOna    T    C        0      0        2 
   1 chr1_128706639     ASom    T    C        0      0        2 
   1 chr1_128706639     HCab    T    C        0      0        2 
   1 chr1_128706639     HPrz    T    C        0      0        2 
   1 chr1_128706639     ZBoe    T    C        0      0        2 
   1 chr1_128706639     ZGre    T    C      0.5      1        2 
   1 chr1_128706639     ZHar    T    C        0      0        2 
   1 chr1_128706639   Sample    T    C        0      0        2 
   1 chr1_128706842     AAsi    C    G        0      0        2 
   1 chr1_128706842     AKia    C    G        0      0        2 
   1 chr1_128706842     AOna    C    G        0      0        2 
   1 chr1_128706842     ASom    C    G        0      0        2 
   1 chr1_128706842     HCab    C    G        1      2        2 
   1 chr1_128706842     HPrz    C    G        1      2        2 
   1 chr1_128706842     ZBoe    C    G      0.5      1        2 
   1 chr1_128706842     ZGre    C    G      0.5      1        2 
   1 chr1_128706842     ZHar    C    G        1      2        2 
   1 chr1_128706842   Sample    C    G        0      0        2 
   1 chr1_128708453     AAsi    C    T        0      0        2 
   1 chr1_128708453     AKia    C    T        0      0        2 
   1 chr1_128708453     AOna    C    T        0      0        2 
   1 chr1_128708453     ASom    C    T        0      0        2 
   1 chr1_128708453     HCab    C    T        0      0        2 
   1 chr1_128708453     HPrz    C    T        0      0        2 
   1 chr1_128708453     ZBoe    C    T        0      0        2 
   1 chr1_128708453     ZGre    C    T      0.5      1        2 
   1 chr1_128708453     ZHar    C    T        0      0        2 
   1 chr1_128708453   Sample    C    T        0      0        2 
   1 chr1_128714056     AAsi    T    C        0      0        2 
   1 chr1_128714056     AKia    T    C        0      0        2 
   1 chr1_128714056     AOna    T    C        0      0        2 
   1 chr1_128714056     ASom    T    C        0      0        2 
   1 chr1_128714056     HCab    T    C        0      0        2 
   1 chr1_128714056     HPrz    T    C        0      0        2 
   1 chr1_128714056     ZBoe    T    C        0      0        2 
   1 chr1_128714056     ZGre    T    C      0.5      1        2 
   1 chr1_128714056     ZHar    T    C        0      0        2 
   1 chr1_128714056   Sample    T    C        0      0        2 
   1 chr1_128726227     AAsi    G    A        0      0        2 
   1 chr1_128726227     AKia    G    A      0.5      1        2 
   1 chr1_128726227     AOna    G    A        0      0        2 
   1 chr1_128726227     ASom    G    A        0      0        2 
   1 chr1_128726227     HCab    G    A        0      0        2 
   1 chr1_128726227     HPrz    G    A        0      0        2 
   1 chr1_128726227     ZBoe    G    A        0      0        2 
   1 chr1_128726227     ZGre    G    A        0      0        2 
   1 chr1_128726227     ZHar    G    A        0      0        2 
   1 chr1_128726227   Sample    G    A        0      0        2 
   1 chr1_128735736     AAsi    C    G        0      0        2 
   1 chr1_128735736     AKia    C    G      0.5      1        2 
   1 chr1_128735736     AOna    C    G        0      0        2 
   1 chr1_128735736     ASom    C    G        0      0        2 
   1 chr1_128735736     HCab    C    G        0      0        2 
   1 chr1_128735736     HPrz    C    G        0      0        2 
   1 chr1_128735736     ZBoe    C    G        0      0        2 
   1 chr1_128735736     ZGre    C    G        0      0        2 
   1 chr1_128735736     ZHar    C    G        0      0        2 
   1 chr1_128735736   Sample    C    G        0      0        2 
   1 chr1_128754696     AAsi    G    T        1      2        2 
   1 chr1_128754696     AKia    G    T        0      0        2 
   1 chr1_128754696     AOna    G    T        0      0        2 
   1 chr1_128754696     ASom    G    T        1      2        2 
   1 chr1_128754696     HCab    G    T        0      0        2 
   1 chr1_128754696     HPrz    G    T        0      0        2 
   1 chr1_128754696     ZBoe    G    T        0      0        2 
   1 chr1_128754696     ZGre    G    T        0      0        2 
   1 chr1_128754696     ZHar    G    T        0      0        2 
   1 chr1_128754696   Sample    G    T        1      2        2 
   1 chr1_128755871     AAsi    A    G        0      0        2 
   1 chr1_128755871     AKia    A    G        0      0        2 
   1 chr1_128755871     AOna    A    G        0      0        2 
   1 chr1_128755871     ASom    A    G        0      0        2 
   1 chr1_128755871     HCab    A    G        1      2        2 
   1 chr1_128755871     HPrz    A    G        1      2        2 
   1 chr1_128755871     ZBoe    A    G        0      0        2 
   1 chr1_128755871     ZGre    A    G        0      0        2 
   1 chr1_128755871     ZHar    A    G        0      0        2 
   1 chr1_128755871   Sample    A    G        0      0        2 
   1 chr1_128759969     AAsi    G    C        0      0        2 
   1 chr1_128759969     AKia    G    C        0      0        2 
   1 chr1_128759969     AOna    G    C        0      0        2 
   1 chr1_128759969     ASom    G    C        0      0        2 
   1 chr1_128759969     HCab    G    C        0      0        2 
   1 chr1_128759969     HPrz    G    C        0      0        2 
   1 chr1_128759969     ZBoe    G    C        1      2        2 
   1 chr1_128759969     ZGre    G    C        0      0        2 
   1 chr1_128759969     ZHar    G    C        0      0        2 
   1 chr1_128759969   Sample    G    C        0      0        2 
   1 chr1_128761493     AAsi    A    G        0      0        2 
   1 chr1_128761493     AKia    A    G        0      0        2 
   1 chr1_128761493     AOna    A    G        0      0        2 
   1 chr1_128761493     ASom    A    G        0      0        2 
   1 chr1_128761493     HCab    A    G        0      0        2 
   1 chr1_128761493     HPrz    A    G        0      0        2 
   1 chr1_128761493     ZBoe    A    G        0      0        2 
   1 chr1_128761493     ZGre    A    G        0      0        2 
   1 chr1_128761493     ZHar    A    G      0.5      1        2 
   1 chr1_128761493   Sample    A    G        0      0        2 
   1 chr1_128762377     AAsi    T    C        0      0        2 
   1 chr1_128762377     AKia    T    C        0      0        2 
   1 chr1_128762377     AOna    T    C        0      0        2 
   1 chr1_128762377     ASom    T    C        0      0        2 
   1 chr1_128762377     HCab    T    C      0.5      1        2 
   1 chr1_128762377     HPrz    T    C      0.5      1        2 
   1 chr1_128762377     ZBoe    T    C        0      0        2 
   1 chr1_128762377     ZGre    T    C        0      0        2 
   1 chr1_128762377     ZHar    T    C        0      0        2 
   1 chr1_128762377   Sample    T    C        0      0        2 
   1 chr1_128763358     AAsi    T    C        0      0        2 
   1 chr1_128763358     AKia    T    C        0      0        2 
   1 chr1_128763358     AOna    T    C      0.5      1        2 
   1 chr1_128763358     ASom    T    C        0      0        2 
   1 chr1_128763358     HCab    T    C        0      0        2 
   1 chr1_128763358     HPrz    T    C        0      0        2 
   1 chr1_128763358     ZBoe    T    C        0      0        2 
   1 chr1_128763358     ZGre    T    C        0      0        2 
   1 chr1_128763358     ZHar    T    C        0      0        2 
   1 chr1_128763358   Sample    T    C        0      0        2 
   1 chr1_128765719     AAsi    T    C        0      0        2 
   1 chr1_128765719     AKia    T    C        0      0        2 
   1 chr1_128765719     AOna    T    C        0      0        2 
   1 chr1_128765719     ASom    T    C        0      0        2 
   1 chr1_128765719     HCab    T    C        0      0        2 
   1 chr1_128765719     HPrz    T    C        0      0        2 
   1 chr1_128765719     ZBoe    T    C        0      0        2 
   1 chr1_128765719     ZGre    T    C        0      0        2 
   1 chr1_128765719     ZHar    T    C        1      2        2 
   1 chr1_128765719   Sample    T    C        0      0        2 
   1 chr1_128766376     AAsi    C    A        0      0        2 
   1 chr1_128766376     AKia    C    A      0.5      1        2 
   1 chr1_128766376     AOna    C    A        0      0        2 
   1 chr1_128766376     ASom    C    A        0      0        2 
   1 chr1_128766376     HCab    C    A        0      0        2 
   1 chr1_128766376     HPrz    C    A        0      0        2 
   1 chr1_128766376     ZBoe    C    A        0      0        2 
   1 chr1_128766376     ZGre    C    A        0      0        2 
   1 chr1_128766376     ZHar    C    A        0      0        2 
   1 chr1_128766376   Sample    C    A        0      0        2 
   1 chr1_128767163     AAsi    A    G        0      0        2 
   1 chr1_128767163     AKia    A    G        0      0        2 
   1 chr1_128767163     AOna    A    G        0      0        2 
   1 chr1_128767163     ASom    A    G        0      0        2 
   1 chr1_128767163     HCab    A    G        0      0        2 
   1 chr1_128767163     HPrz    A    G      0.5      1        2 
   1 chr1_128767163     ZBoe    A    G        0      0        2 
   1 chr1_128767163     ZGre    A    G        1      2        2 
   1 chr1_128767163     ZHar    A    G        0      0        2 
   1 chr1_128767163   Sample    A    G        0      0        2 
   1 chr1_128767766     AAsi    T    A        1      2        2 
   1 chr1_128767766     AKia    T    A        1      2        2 
   1 chr1_128767766     AOna    T    A        1      2        2 
   1 chr1_128767766     ASom    T    A        1      2        2 
   1 chr1_128767766     HCab    T    A        0      0        2 
   1 chr1_128767766     HPrz    T    A        0      0        2 
   1 chr1_128767766     ZBoe    T    A        0      0        2 
   1 chr1_128767766     ZGre    T    A        0      0        2 
   1 chr1_128767766     ZHar    T    A        0      0        2 
   1 chr1_128767766   Sample    T    A        1      2        2 
   1 chr1_128769086     AAsi    G    A        0      0        2 
   1 chr1_128769086     AKia    G    A        0      0        2 
   1 chr1_128769086     AOna    G    A        0      0        2 
   1 chr1_128769086     ASom    G    A        0      0        2 
   1 chr1_128769086     HCab    G    A      0.5      1        2 
   1 chr1_128769086     HPrz    G    A        1      2        2 
   1 chr1_128769086     ZBoe    G    A        0      0        2 
   1 chr1_128769086     ZGre    G    A        0      0        2 
   1 chr1_128769086     ZHar    G    A        0      0        2 
   1 chr1_128769086   Sample    G    A        0      0        2 
   1 chr1_128773319     AAsi    T    C        0      0        2 
   1 chr1_128773319     AKia    T    C        1      2        2 
   1 chr1_128773319     AOna    T    C        1      2        2 
   1 chr1_128773319     ASom    T    C        0      0        2 
   1 chr1_128773319     HCab    T    C        0      0        2 
   1 chr1_128773319     HPrz    T    C        0      0        2 
   1 chr1_128773319     ZBoe    T    C        0      0        2 
   1 chr1_128773319     ZGre    T    C        0      0        2 
   1 chr1_128773319     ZHar    T    C        0      0        2 
   1 chr1_128773319   Sample    T    C        0      0        2 
   1 chr1_128779097     AAsi    C    T        0      0        2 
   1 chr1_128779097     AKia    C    T        0      0        2 
   1 chr1_128779097     AOna    C    T        0      0        2 
   1 chr1_128779097     ASom    C    T        0      0        2 
   1 chr1_128779097     HCab    C    T        1      2        2 
   1 chr1_128779097     HPrz    C    T        1      2        2 
   1 chr1_128779097     ZBoe    C    T        0      0        2 
   1 chr1_128779097     ZGre    C    T        0      0        2 
   1 chr1_128779097     ZHar    C    T        0      0        2 
   1 chr1_128779097   Sample    C    T        0      0        2 
   1 chr1_128793231     AAsi    C    T        0      0        2 
   1 chr1_128793231     AKia    C    T        0      0        2 
   1 chr1_128793231     AOna    C    T        0      0        2 
   1 chr1_128793231     ASom    C    T        0      0        2 
   1 chr1_128793231     HCab    C    T        1      2        2 
   1 chr1_128793231     HPrz    C    T        1      2        2 
   1 chr1_128793231     ZBoe    C    T        0      0        2 
   1 chr1_128793231     ZGre    C    T        0      0        2 
   1 chr1_128793231     ZHar    C    T        0      0        2 
   1 chr1_128793231   Sample    C    T        0      0        2 
   1 chr1_128794410     AAsi    C    T        0      0        2 
   1 chr1_128794410     AKia    C    T        0      0        2 
   1 chr1_128794410     AOna    C    T        0      0        2 
   1 chr1_128794410     ASom    C    T        0      0        2 
   1 chr1_128794410     HCab    C    T        0      0        2 
   1 chr1_128794410     HPrz    C    T        0      0        2 
   1 chr1_128794410     ZBoe    C    T        0      0        2 
   1 chr1_128794410     ZGre    C    T        0      0        2 
   1 chr1_128794410     ZHar    C    T        1      2        2 
   1 chr1_128794410   Sample    C    T        0      0        2 
   1 chr1_128796610     AAsi    C    T        0      0        2 
   1 chr1_128796610     AKia    C    T        0      0        2 
   1 chr1_128796610     AOna    C    T        0      0        2 
   1 chr1_128796610     ASom    C    T        0      0        2 
   1 chr1_128796610     HCab    C    T        1      2        2 
   1 chr1_128796610     HPrz    C    T        1      2        2 
   1 chr1_128796610     ZBoe    C    T        0      0        2 
   1 chr1_128796610     ZGre    C    T        0      0        2 
   1 chr1_128796610     ZHar    C    T        0      0        2 
   1 chr1_128796610   Sample    C    T        0      0        2 
   1 chr1_128800963     AAsi    C    T        0      0        2 
   1 chr1_128800963     AKia    C    T        0      0        2 
   1 chr1_128800963     AOna    C    T      0.5      1        2 
   1 chr1_128800963     ASom    C    T        0      0        2 
   1 chr1_128800963     HCab    C    T        0      0        2 
   1 chr1_128800963     HPrz    C    T        0      0        2 
   1 chr1_128800963     ZBoe    C    T        0      0        2 
   1 chr1_128800963     ZGre    C    T        0      0        2 
   1 chr1_128800963     ZHar    C    T        0      0        2 
   1 chr1_128800963   Sample    C    T        0      0        2 
   1 chr1_128803036     AAsi    T    C        0      0        2 
   1 chr1_128803036     AKia    T    C        0      0        2 
   1 chr1_128803036     AOna    T    C        0      0        2 
   1 chr1_128803036     ASom    T    C        0      0        2 
   1 chr1_128803036     HCab    T    C        1      2        2 
   1 chr1_128803036     HPrz    T    C        1      2        2 
   1 chr1_128803036     ZBoe    T    C        0      0        2 
   1 chr1_128803036     ZGre    T    C        0      0        2 
   1 chr1_128803036     ZHar    T    C        0      0        2 
   1 chr1_128803036   Sample    T    C        0      0        2 
   1 chr1_128803076     AAsi    T    C        0      0        2 
   1 chr1_128803076     AKia    T    C        0      0        2 
   1 chr1_128803076     AOna    T    C      0.5      1        2 
   1 chr1_128803076     ASom    T    C        0      0        2 
   1 chr1_128803076     HCab    T    C        0      0        2 
   1 chr1_128803076     HPrz    T    C        0      0        2 
   1 chr1_128803076     ZBoe    T    C        0      0        2 
   1 chr1_128803076     ZGre    T    C        0      0        2 
   1 chr1_128803076     ZHar    T    C        0      0        2 
   1 chr1_128803076   Sample    T    C        0      0        2 
   1 chr1_128803934     AAsi    A    T        0      0        2 
   1 chr1_128803934     AKia    A    T        0      0        2 
   1 chr1_128803934     AOna    A    T        0      0        2 
   1 chr1_128803934     ASom    A    T        0      0        2 
   1 chr1_128803934     HCab    A    T      0.5      1        2 
   1 chr1_128803934     HPrz    A    T      0.5      1        2 
   1 chr1_128803934     ZBoe    A    T        0      0        2 
   1 chr1_128803934     ZGre    A    T        0      0        2 
   1 chr1_128803934     ZHar    A    T        0      0        2 
   1 chr1_128803934   Sample    A    T        0      0        2 
   1 chr1_128805331     AAsi    G    A        0      0        2 
   1 chr1_128805331     AKia    G    A        0      0        2 
   1 chr1_128805331     AOna    G    A        0      0        2 
   1 chr1_128805331     ASom    G    A        0      0        2 
   1 chr1_128805331     HCab    G    A        1      2        2 
   1 chr1_128805331     HPrz    G    A        1      2        2 
   1 chr1_128805331     ZBoe    G    A        0      0        2 
   1 chr1_128805331     ZGre    G    A        0      0        2 
   1 chr1_128805331     ZHar    G    A        0      0        2 
   1 chr1_128805331   Sample    G    A        0      0        2 
   1 chr1_128817067     AAsi    T    G        0      0        2 
   1 chr1_128817067     AKia    T    G        0      0        2 
   1 chr1_128817067     AOna    T    G        0      0        2 
   1 chr1_128817067     ASom    T    G        0      0        2 
   1 chr1_128817067     HCab    T    G        0      0        2 
   1 chr1_128817067     HPrz    T    G        0      0        2 
   1 chr1_128817067     ZBoe    T    G      0.5      1        2 
   1 chr1_128817067     ZGre    T    G        0      0        2 
   1 chr1_128817067     ZHar    T    G        0      0        2 
   1 chr1_128817067   Sample    T    G        0      0        2 
   1 chr1_128819352     AAsi    A    C        1      2        2 
   1 chr1_128819352     AKia    A    C        0      0        2 
   1 chr1_128819352     AOna    A    C        0      0        2 
   1 chr1_128819352     ASom    A    C        1      2        2 
   1 chr1_128819352     HCab    A    C        0      0        2 
   1 chr1_128819352     HPrz    A    C        0      0        2 
   1 chr1_128819352     ZBoe    A    C        0      0        2 
   1 chr1_128819352     ZGre    A    C        0      0        2 
   1 chr1_128819352     ZHar    A    C        0      0        2 
   1 chr1_128819352   Sample    A    C        1      2        2 
   1 chr1_128820846     AAsi    G    A        0      0        2 
   1 chr1_128820846     AKia    G    A        1      2        2 
   1 chr1_128820846     AOna    G    A        1      2        2 
   1 chr1_128820846     ASom    G    A        0      0        2 
   1 chr1_128820846     HCab    G    A        0      0        2 
   1 chr1_128820846     HPrz    G    A        0      0        2 
   1 chr1_128820846     ZBoe    G    A        0      0        2 
   1 chr1_128820846     ZGre    G    A        0      0        2 
   1 chr1_128820846     ZHar    G    A        0      0        2 
   1 chr1_128820846   Sample    G    A        0      0        2 
   1 chr1_128822560     AAsi    A    G        0      0        2 
   1 chr1_128822560     AKia    A    G        0      0        2 
   1 chr1_128822560     AOna    A    G        0      0        2 
   1 chr1_128822560     ASom    A    G        0      0        2 
   1 chr1_128822560     HCab    A    G        0      0        2 
   1 chr1_128822560     HPrz    A    G        0      0        2 
   1 chr1_128822560     ZBoe    A    G        0      0        2 
   1 chr1_128822560     ZGre    A    G      0.5      1        2 
   1 chr1_128822560     ZHar    A    G        0      0        2 
   1 chr1_128822560   Sample    A    G        0      0        2 
   1 chr1_128822986     AAsi    C    G        0      0        2 
   1 chr1_128822986     AKia    C    G        0      0        2 
   1 chr1_128822986     AOna    C    G        0      0        2 
   1 chr1_128822986     ASom    C    G        0      0        2 
   1 chr1_128822986     HCab    C    G        1      2        2 
   1 chr1_128822986     HPrz    C    G        1      2        2 
   1 chr1_128822986     ZBoe    C    G        0      0        2 
   1 chr1_128822986     ZGre    C    G        0      0        2 
   1 chr1_128822986     ZHar    C    G        0      0        2 
   1 chr1_128822986   Sample    C    G        0      0        2 
   1 chr1_128824164     AAsi    T    G      0.5      1        2 
   1 chr1_128824164     AKia    T    G        0      0        2 
   1 chr1_128824164     AOna    T    G        0      0        2 
   1 chr1_128824164     ASom    T    G        1      2        2 
   1 chr1_128824164     HCab    T    G        0      0        2 
   1 chr1_128824164     HPrz    T    G        0      0        2 
   1 chr1_128824164     ZBoe    T    G        0      0        2 
   1 chr1_128824164     ZGre    T    G        0      0        2 
   1 chr1_128824164     ZHar    T    G        0      0        2 
   1 chr1_128824164   Sample    T    G        0      0        2 
   1 chr1_128824555     AAsi    G    T        0      0        2 
   1 chr1_128824555     AKia    G    T        1      2        2 
   1 chr1_128824555     AOna    G    T        1      2        2 
   1 chr1_128824555     ASom    G    T        0      0        2 
   1 chr1_128824555     HCab    G    T        0      0        2 
   1 chr1_128824555     HPrz    G    T        0      0        2 
   1 chr1_128824555     ZBoe    G    T        0      0        2 
   1 chr1_128824555     ZGre    G    T        0      0        2 
   1 chr1_128824555     ZHar    G    T        0      0        2 
   1 chr1_128824555   Sample    G    T        0      0        2 
   1 chr1_128824884     AAsi    C    A        0      0        2 
   1 chr1_128824884     AKia    C    A        0      0        2 
   1 chr1_128824884     AOna    C    A        0      0        2 
   1 chr1_128824884     ASom    C    A        0      0        2 
   1 chr1_128824884     HCab    C    A      0.5      1        2 
   1 chr1_128824884     HPrz    C    A      0.5      1        2 
   1 chr1_128824884     ZBoe    C    A        0      0        2 
   1 chr1_128824884     ZGre    C    A        0      0        2 
   1 chr1_128824884     ZHar    C    A        0      0        2 
   1 chr1_128824884   Sample    C    A        0      0        2 
   1 chr1_128825209     AAsi    G    A        0      0        2 
   1 chr1_128825209     AKia    G    A        0      0        2 
   1 chr1_128825209     AOna    G    A        1      2        2 
   1 chr1_128825209     ASom    G    A        0      0        2 
   1 chr1_128825209     HCab    G    A        0      0        2 
   1 chr1_128825209     HPrz    G    A        0      0        2 
   1 chr1_128825209     ZBoe    G    A        0      0        2 
   1 chr1_128825209     ZGre    G    A        0      0        2 
   1 chr1_128825209     ZHar    G    A        0      0        2 
   1 chr1_128825209   Sample    G    A        0      0        2 
   1 chr1_128827499     AAsi    A    G        0      0        2 
   1 chr1_128827499     AKia    A    G      0.5      1        2 
   1 chr1_128827499     AOna    A    G      0.5      1        2 
   1 chr1_128827499     ASom    A    G        0      0        2 
   1 chr1_128827499     HCab    A    G        0      0        2 
   1 chr1_128827499     HPrz    A    G        0      0        2 
   1 chr1_128827499     ZBoe    A    G        0      0        2 
   1 chr1_128827499     ZGre    A    G        0      0        2 
   1 chr1_128827499     ZHar    A    G        0      0        2 
   1 chr1_128827499   Sample    A    G        0      0        2 
   1 chr1_128828542     AAsi    C    A      0.5      1        2 
   1 chr1_128828542     AKia    C    A        0      0        2 
   1 chr1_128828542     AOna    C    A        0      0        2 
   1 chr1_128828542     ASom    C    A        0      0        2 
   1 chr1_128828542     HCab    C    A        0      0        2 
   1 chr1_128828542     HPrz    C    A        0      0        2 
   1 chr1_128828542     ZBoe    C    A        0      0        2 
   1 chr1_128828542     ZGre    C    A        0      0        2 
   1 chr1_128828542     ZHar    C    A        0      0        2 
   1 chr1_128828542   Sample    C    A        0      0        2 
   1 chr1_128835801     AAsi    C    T        0      0        2 
   1 chr1_128835801     AKia    C    T        0      0        2 
   1 chr1_128835801     AOna    C    T        0      0        2 
   1 chr1_128835801     ASom    C    T        0      0        2 
   1 chr1_128835801     HCab    C    T        0      0        2 
   1 chr1_128835801     HPrz    C    T        0      0        2 
   1 chr1_128835801     ZBoe    C    T        0      0        2 
   1 chr1_128835801     ZGre    C    T      0.5      1        2 
   1 chr1_128835801     ZHar    C    T        0      0        2 
   1 chr1_128835801   Sample    C    T        0      0        2 
   1 chr1_128838013     AAsi    T    C        0      0        2 
   1 chr1_128838013     AKia    T    C        0      0        2 
   1 chr1_128838013     AOna    T    C        0      0        2 
   1 chr1_128838013     ASom    T    C        0      0        2 
   1 chr1_128838013     HCab    T    C        0      0        2 
   1 chr1_128838013     HPrz    T    C        0      0        2 
   1 chr1_128838013     ZBoe    T    C        1      2        2 
   1 chr1_128838013     ZGre    T    C        0      0        2 
   1 chr1_128838013     ZHar    T    C        0      0        2 
   1 chr1_128838013   Sample    T    C        0      0        2 
   1 chr1_128842944     AAsi    C    G        0      0        2 
   1 chr1_128842944     AKia    C    G        0      0        2 
   1 chr1_128842944     AOna    C    G      0.5      1        2 
   1 chr1_128842944     ASom    C    G        0      0        2 
   1 chr1_128842944     HCab    C    G        0      0        2 
   1 chr1_128842944     HPrz    C    G        0      0        2 
   1 chr1_128842944     ZBoe    C    G        0      0        2 
   1 chr1_128842944     ZGre    C    G        0      0        2 
   1 chr1_128842944     ZHar    C    G        0      0        2 
   1 chr1_128842944   Sample    C    G        0      0        2 
   1 chr1_128855848     AAsi    G    T        0      0        2 
   1 chr1_128855848     AKia    G    T        0      0        2 
   1 chr1_128855848     AOna    G    T        0      0        2 
   1 chr1_128855848     ASom    G    T        0      0        2 
   1 chr1_128855848     HCab    G    T        0      0        2 
   1 chr1_128855848     HPrz    G    T      0.5      1        2 
   1 chr1_128855848     ZBoe    G    T        0      0        2 
   1 chr1_128855848     ZGre    G    T        0      0        2 
   1 chr1_128855848     ZHar    G    T        0      0        2 
   1 chr1_128855848   Sample    G    T        0      0        2 
   1 chr1_128860656     AAsi    G    A        0      0        2 
   1 chr1_128860656     AKia    G    A        0      0        2 
   1 chr1_128860656     AOna    G    A        0      0        2 
   1 chr1_128860656     ASom    G    A        0      0        2 
   1 chr1_128860656     HCab    G    A        0      0        2 
   1 chr1_128860656     HPrz    G    A      0.5      1        2 
   1 chr1_128860656     ZBoe    G    A        0      0        2 
   1 chr1_128860656     ZGre    G    A        0      0        2 
   1 chr1_128860656     ZHar    G    A        0      0        2 
   1 chr1_128860656   Sample    G    A        0      0        2 
   1 chr1_128863504     AAsi    C    T        0      0        2 
   1 chr1_128863504     AKia    C    T        0      0        2 
   1 chr1_128863504     AOna    C    T        0      0        2 
   1 chr1_128863504     ASom    C    T        0      0        2 
   1 chr1_128863504     HCab    C    T        0      0        2 
   1 chr1_128863504     HPrz    C    T        0      0        2 
   1 chr1_128863504     ZBoe    C    T        0      0        2 
   1 chr1_128863504     ZGre    C    T        1      2        2 
   1 chr1_128863504     ZHar    C    T        0      0        2 
   1 chr1_128863504   Sample    C    T        0      0        2 
   1 chr1_128864282     AAsi    G    T        0      0        2 
   1 chr1_128864282     AKia    G    T        0      0        2 
   1 chr1_128864282     AOna    G    T        0      0        2 
   1 chr1_128864282     ASom    G    T        0      0        2 
   1 chr1_128864282     HCab    G    T        1      2        2 
   1 chr1_128864282     HPrz    G    T        1      2        2 
   1 chr1_128864282     ZBoe    G    T        0      0        2 
   1 chr1_128864282     ZGre    G    T        0      0        2 
   1 chr1_128864282     ZHar    G    T        0      0        2 
   1 chr1_128864282   Sample    G    T        0      0        2 
   1 chr1_128865010     AAsi    T    C        0      0        2 
   1 chr1_128865010     AKia    T    C        0      0        2 
   1 chr1_128865010     AOna    T    C        0      0        2 
   1 chr1_128865010     ASom    T    C        0      0        2 
   1 chr1_128865010     HCab    T    C        1      2        2 
   1 chr1_128865010     HPrz    T    C        1      2        2 
   1 chr1_128865010     ZBoe    T    C        0      0        2 
   1 chr1_128865010     ZGre    T    C        0      0        2 
   1 chr1_128865010     ZHar    T    C        0      0        2 
   1 chr1_128865010   Sample    T    C        0      0        2 
   1 chr1_128865604     AAsi    A    C        0      0        2 
   1 chr1_128865604     AKia    A    C        0      0        2 
   1 chr1_128865604     AOna    A    C        0      0        2 
   1 chr1_128865604     ASom    A    C        0      0        2 
   1 chr1_128865604     HCab    A    C        0      0        2 
   1 chr1_128865604     HPrz    A    C      0.5      1        2 
   1 chr1_128865604     ZBoe    A    C        0      0        2 
   1 chr1_128865604     ZGre    A    C        0      0        2 
   1 chr1_128865604     ZHar    A    C        0      0        2 
   1 chr1_128865604   Sample    A    C        0      0        2 
   1 chr1_128868379     AAsi    C    A        0      0        2 
   1 chr1_128868379     AKia    C    A      0.5      1        2 
   1 chr1_128868379     AOna    C    A        0      0        2 
   1 chr1_128868379     ASom    C    A        0      0        2 
   1 chr1_128868379     HCab    C    A        0      0        2 
   1 chr1_128868379     HPrz    C    A        0      0        2 
   1 chr1_128868379     ZBoe    C    A        0      0        2 
   1 chr1_128868379     ZGre    C    A        0      0        2 
   1 chr1_128868379     ZHar    C    A        0      0        2 
   1 chr1_128868379   Sample    C    A        0      0        2 
   1 chr1_128870619     AAsi    C    T        0      0        2 
   1 chr1_128870619     AKia    C    T      0.5      1        2 
   1 chr1_128870619     AOna    C    T        0      0        2 
   1 chr1_128870619     ASom    C    T        0      0        2 
   1 chr1_128870619     HCab    C    T        0      0        2 
   1 chr1_128870619     HPrz    C    T        0      0        2 
   1 chr1_128870619     ZBoe    C    T        0      0        2 
   1 chr1_128870619     ZGre    C    T        0      0        2 
   1 chr1_128870619     ZHar    C    T        0      0        2 
   1 chr1_128870619   Sample    C    T        0      0        2 
   1 chr1_128870691     AAsi    T    C        0      0        2 
   1 chr1_128870691     AKia    T    C      0.5      1        2 
   1 chr1_128870691     AOna    T    C        0      0        2 
   1 chr1_128870691     ASom    T    C        0      0        2 
   1 chr1_128870691     HCab    T    C        0      0        2 
   1 chr1_128870691     HPrz    T    C        0      0        2 
   1 chr1_128870691     ZBoe    T    C        0      0        2 
   1 chr1_128870691     ZGre    T    C        0      0        2 
   1 chr1_128870691     ZHar    T    C        0      0        2 
   1 chr1_128870691   Sample    T    C        0      0        2 
   1 chr1_128872170     AAsi    C    G        0      0        2 
   1 chr1_128872170     AKia    C    G        0      0        2 
   1 chr1_128872170     AOna    C    G        0      0        2 
   1 chr1_128872170     ASom    C    G        0      0        2 
   1 chr1_128872170     HCab    C    G        1      2        2 
   1 chr1_128872170     HPrz    C    G        1      2        2 
   1 chr1_128872170     ZBoe    C    G        0      0        2 
   1 chr1_128872170     ZGre    C    G        0      0        2 
   1 chr1_128872170     ZHar    C    G        0      0        2 
   1 chr1_128872170   Sample    C    G        0      0        2 
   1 chr1_128872461     AAsi    G    A        0      0        2 
   1 chr1_128872461     AKia    G    A      0.5      1        2 
   1 chr1_128872461     AOna    G    A        0      0        2 
   1 chr1_128872461     ASom    G    A        0      0        2 
   1 chr1_128872461     HCab    G    A        0      0        2 
   1 chr1_128872461     HPrz    G    A        0      0        2 
   1 chr1_128872461     ZBoe    G    A        0      0        2 
   1 chr1_128872461     ZGre    G    A        0      0        2 
   1 chr1_128872461     ZHar    G    A        0      0        2 
   1 chr1_128872461   Sample    G    A        0      0        2 
   1 chr1_128876698     AAsi    C    T        0      0        2 
   1 chr1_128876698     AKia    C    T        1      2        2 
   1 chr1_128876698     AOna    C    T        1      2        2 
   1 chr1_128876698     ASom    C    T        0      0        2 
   1 chr1_128876698     HCab    C    T        0      0        2 
   1 chr1_128876698     HPrz    C    T        0      0        2 
   1 chr1_128876698     ZBoe    C    T        0      0        2 
   1 chr1_128876698     ZGre    C    T        0      0        2 
   1 chr1_128876698     ZHar    C    T        0      0        2 
   1 chr1_128876698   Sample    C    T        0      0        2 
   1 chr1_128878542     AAsi    A    T        0      0        2 
   1 chr1_128878542     AKia    A    T        0      0        2 
   1 chr1_128878542     AOna    A    T        0      0        2 
   1 chr1_128878542     ASom    A    T        0      0        2 
   1 chr1_128878542     HCab    A    T        0      0        2 
   1 chr1_128878542     HPrz    A    T        0      0        2 
   1 chr1_128878542     ZBoe    A    T        0      0        2 
   1 chr1_128878542     ZGre    A    T        1      2        2 
   1 chr1_128878542     ZHar    A    T        0      0        2 
   1 chr1_128878542   Sample    A    T        0      0        2 
   1 chr1_128882034     AAsi    G    A        0      0        2 
   1 chr1_128882034     AKia    G    A        0      0        2 
   1 chr1_128882034     AOna    G    A        0      0        2 
   1 chr1_128882034     ASom    G    A        0      0        2 
   1 chr1_128882034     HCab    G    A        1      2        2 
   1 chr1_128882034     HPrz    G    A        1      2        2 
   1 chr1_128882034     ZBoe    G    A        0      0        2 
   1 chr1_128882034     ZGre    G    A        0      0        2 
   1 chr1_128882034     ZHar    G    A        0      0        2 
   1 chr1_128882034   Sample    G    A        0      0        2 
   1 chr1_128884151     AAsi    C    T        0      0        2 
   1 chr1_128884151     AKia    C    T        0      0        2 
   1 chr1_128884151     AOna    C    T        0      0        2 
   1 chr1_128884151     ASom    C    T        0      0        2 
   1 chr1_128884151     HCab    C    T        1      2        2 
   1 chr1_128884151     HPrz    C    T        1      2        2 
   1 chr1_128884151     ZBoe    C    T        0      0        2 
   1 chr1_128884151     ZGre    C    T        0      0        2 
   1 chr1_128884151     ZHar    C    T        0      0        2 
   1 chr1_128884151   Sample    C    T        0      0        2 
   1 chr1_128886499     AAsi    C    T        0      0        2 
   1 chr1_128886499     AKia    C    T        0      0        2 
   1 chr1_128886499     AOna    C    T        0      0        2 
   1 chr1_128886499     ASom    C    T        0      0        2 
   1 chr1_128886499     HCab    C    T      0.5      1        2 
   1 chr1_128886499     HPrz    C    T        0      0        2 
   1 chr1_128886499     ZBoe    C    T        0      0        2 
   1 chr1_128886499     ZGre    C    T        0      0        2 
   1 chr1_128886499     ZHar    C    T        0      0        2 
   1 chr1_128886499   Sample    C    T        0      0        2 
   1 chr1_128901221     AAsi    A    C        0      0        2 
   1 chr1_128901221     AKia    A    C        0      0        2 
   1 chr1_128901221     AOna    A    C        0      0        2 
   1 chr1_128901221     ASom    A    C        0      0        2 
   1 chr1_128901221     HCab    A    C        0      0        2 
   1 chr1_128901221     HPrz    A    C      0.5      1        2 
   1 chr1_128901221     ZBoe    A    C        0      0        2 
   1 chr1_128901221     ZGre    A    C        0      0        2 
   1 chr1_128901221     ZHar    A    C        0      0        2 
   1 chr1_128901221   Sample    A    C        0      0        2 
   1 chr1_128911217     AAsi    C    T        1      2        2 
   1 chr1_128911217     AKia    C    T        0      0        2 
   1 chr1_128911217     AOna    C    T        0      0        2 
   1 chr1_128911217     ASom    C    T        1      2        2 
   1 chr1_128911217     HCab    C    T        0      0        2 
   1 chr1_128911217     HPrz    C    T        0      0        2 
   1 chr1_128911217     ZBoe    C    T        0      0        2 
   1 chr1_128911217     ZGre    C    T        0      0        2 
   1 chr1_128911217     ZHar    C    T        0      0        2 
   1 chr1_128911217   Sample    C    T        1      2        2 
   1 chr1_128922850     AAsi    A    G        1      2        2 
   1 chr1_128922850     AKia    A    G        0      0        2 
   1 chr1_128922850     AOna    A    G        0      0        2 
   1 chr1_128922850     ASom    A    G        1      2        2 
   1 chr1_128922850     HCab    A    G        0      0        2 
   1 chr1_128922850     HPrz    A    G        0      0        2 
   1 chr1_128922850     ZBoe    A    G        0      0        2 
   1 chr1_128922850     ZGre    A    G        0      0        2 
   1 chr1_128922850     ZHar    A    G        0      0        2 
   1 chr1_128922850   Sample    A    G        1      2        2 
   1 chr1_128938942     AAsi    G    A        0      0        2 
   1 chr1_128938942     AKia    G    A        0      0        2 
   1 chr1_128938942     AOna    G    A        0      0        2 
   1 chr1_128938942     ASom    G    A        0      0        2 
   1 chr1_128938942     HCab    G    A        1      2        2 
   1 chr1_128938942     HPrz    G    A        1      2        2 
   1 chr1_128938942     ZBoe    G    A        0      0        2 
   1 chr1_128938942     ZGre    G    A        0      0        2 
   1 chr1_128938942     ZHar    G    A        0      0        2 
   1 chr1_128938942   Sample    G    A        0      0        2 
   1 chr1_128940124     AAsi    A    G        0      0        2 
   1 chr1_128940124     AKia    A    G        0      0        2 
   1 chr1_128940124     AOna    A    G        0      0        2 
   1 chr1_128940124     ASom    A    G        0      0        2 
   1 chr1_128940124     HCab    A    G        1      2        2 
   1 chr1_128940124     HPrz    A    G        1      2        2 
   1 chr1_128940124     ZBoe    A    G        0      0        2 
   1 chr1_128940124     ZGre    A    G        0      0        2 
   1 chr1_128940124     ZHar    A    G        0      0        2 
   1 chr1_128940124   Sample    A    G        0      0        2 
   1 chr1_128940885     AAsi    G    T        0      0        2 
   1 chr1_128940885     AKia    G    T        0      0        2 
   1 chr1_128940885     AOna    G    T        0      0        2 
   1 chr1_128940885     ASom    G    T        0      0        2 
   1 chr1_128940885     HCab    G    T        1      2        2 
   1 chr1_128940885     HPrz    G    T        1      2        2 
   1 chr1_128940885     ZBoe    G    T        0      0        2 
   1 chr1_128940885     ZGre    G    T        0      0        2 
   1 chr1_128940885     ZHar    G    T        0      0        2 
   1 chr1_128940885   Sample    G    T        0      0        2 
   1 chr1_128943946     AAsi    G    A        0      0        2 
   1 chr1_128943946     AKia    G    A        0      0        2 
   1 chr1_128943946     AOna    G    A        0      0        2 
   1 chr1_128943946     ASom    G    A        0      0        2 
   1 chr1_128943946     HCab    G    A        1      2        2 
   1 chr1_128943946     HPrz    G    A        1      2        2 
   1 chr1_128943946     ZBoe    G    A        0      0        2 
   1 chr1_128943946     ZGre    G    A        0      0        2 
   1 chr1_128943946     ZHar    G    A        0      0        2 
   1 chr1_128943946   Sample    G    A        0      0        2 
   1 chr1_128959689     AAsi    A    G        0      0        2 
   1 chr1_128959689     AKia    A    G        0      0        2 
   1 chr1_128959689     AOna    A    G        0      0        2 
   1 chr1_128959689     ASom    A    G        0      0        2 
   1 chr1_128959689     HCab    A    G        1      2        2 
   1 chr1_128959689     HPrz    A    G        1      2        2 
   1 chr1_128959689     ZBoe    A    G        0      0        2 
   1 chr1_128959689     ZGre    A    G        0      0        2 
   1 chr1_128959689     ZHar    A    G        0      0        2 
   1 chr1_128959689   Sample    A    G        0      0        2 
   1 chr1_128961525     AAsi    A    G        0      0        2 
   1 chr1_128961525     AKia    A    G        0      0        2 
   1 chr1_128961525     AOna    A    G        0      0        2 
   1 chr1_128961525     ASom    A    G        0      0        2 
   1 chr1_128961525     HCab    A    G        0      0        2 
   1 chr1_128961525     HPrz    A    G        0      0        2 
   1 chr1_128961525     ZBoe    A    G        0      0        2 
   1 chr1_128961525     ZGre    A    G        0      0        2 
   1 chr1_128961525     ZHar    A    G        1      2        2 
   1 chr1_128961525   Sample    A    G        0      0        2 
   1 chr1_128974708     AAsi    A    G        0      0        2 
   1 chr1_128974708     AKia    A    G        1      2        2 
   1 chr1_128974708     AOna    A    G      0.5      1        2 
   1 chr1_128974708     ASom    A    G        0      0        2 
   1 chr1_128974708     HCab    A    G        0      0        2 
   1 chr1_128974708     HPrz    A    G        0      0        2 
   1 chr1_128974708     ZBoe    A    G        0      0        2 
   1 chr1_128974708     ZGre    A    G        0      0        2 
   1 chr1_128974708     ZHar    A    G        0      0        2 
   1 chr1_128974708   Sample    A    G        0      0        2 
   1 chr1_128977607     AAsi    A    C        0      0        2 
   1 chr1_128977607     AKia    A    C        0      0        2 
   1 chr1_128977607     AOna    A    C        0      0        2 
   1 chr1_128977607     ASom    A    C        0      0        2 
   1 chr1_128977607     HCab    A    C        1      2        2 
   1 chr1_128977607     HPrz    A    C        1      2        2 
   1 chr1_128977607     ZBoe    A    C        0      0        2 
   1 chr1_128977607     ZGre    A    C        0      0        2 
   1 chr1_128977607     ZHar    A    C        0      0        2 
   1 chr1_128977607   Sample    A    C        0      0        2 
   1 chr1_128980181     AAsi    G    A        0      0        2 
   1 chr1_128980181     AKia    G    A        0      0        2 
   1 chr1_128980181     AOna    G    A      0.5      1        2 
   1 chr1_128980181     ASom    G    A        0      0        2 
   1 chr1_128980181     HCab    G    A        0      0        2 
   1 chr1_128980181     HPrz    G    A        0      0        2 
   1 chr1_128980181     ZBoe    G    A        0      0        2 
   1 chr1_128980181     ZGre    G    A        0      0        2 
   1 chr1_128980181     ZHar    G    A        0      0        2 
   1 chr1_128980181   Sample    G    A        0      0        2 
   1 chr1_128993291     AAsi    G    A        0      0        2 
   1 chr1_128993291     AKia    G    A      0.5      1        2 
   1 chr1_128993291     AOna    G    A        1      2        2 
   1 chr1_128993291     ASom    G    A        0      0        2 
   1 chr1_128993291     HCab    G    A        0      0        2 
   1 chr1_128993291     HPrz    G    A        0      0        2 
   1 chr1_128993291     ZBoe    G    A        0      0        2 
   1 chr1_128993291     ZGre    G    A        0      0        2 
   1 chr1_128993291     ZHar    G    A        0      0        2 
   1 chr1_128993291   Sample    G    A        0      0        2 
   1 chr1_128994388     AAsi    T    C        0      0        2 
   1 chr1_128994388     AKia    T    C        0      0        2 
   1 chr1_128994388     AOna    T    C        0      0        2 
   1 chr1_128994388     ASom    T    C        0      0        2 
   1 chr1_128994388     HCab    T    C        1      2        2 
   1 chr1_128994388     HPrz    T    C        1      2        2 
   1 chr1_128994388     ZBoe    T    C      0.5      1        2 
   1 chr1_128994388     ZGre    T    C        0      0        2 
   1 chr1_128994388     ZHar    T    C        0      0        2 
   1 chr1_128994388   Sample    T    C        0      0        2 
   1 chr1_128994641     AAsi    T    C        0      0        2 
   1 chr1_128994641     AKia    T    C        0      0        2 
   1 chr1_128994641     AOna    T    C        0      0        2 
   1 chr1_128994641     ASom    T    C        0      0        2 
   1 chr1_128994641     HCab    T    C        0      0        2 
   1 chr1_128994641     HPrz    T    C      0.5      1        2 
   1 chr1_128994641     ZBoe    T    C        0      0        2 
   1 chr1_128994641     ZGre    T    C        0      0        2 
   1 chr1_128994641     ZHar    T    C        0      0        2 
   1 chr1_128994641   Sample    T    C        0      0        2 
   1 chr1_129006369     AAsi    C    T        0      0        2 
   1 chr1_129006369     AKia    C    T        0      0        2 
   1 chr1_129006369     AOna    C    T        0      0        2 
   1 chr1_129006369     ASom    C    T        0      0        2 
   1 chr1_129006369     HCab    C    T        1      2        2 
   1 chr1_129006369     HPrz    C    T        1      2        2 
   1 chr1_129006369     ZBoe    C    T        0      0        2 
   1 chr1_129006369     ZGre    C    T        0      0        2 
   1 chr1_129006369     ZHar    C    T        0      0        2 
   1 chr1_129006369   Sample    C    T        0      0        2 
   1 chr1_129011094     AAsi    T    C        0      0        2 
   1 chr1_129011094     AKia    T    C        1      2        2 
   1 chr1_129011094     AOna    T    C        0      0        2 
   1 chr1_129011094     ASom    T    C        0      0        2 
   1 chr1_129011094     HCab    T    C        0      0        2 
   1 chr1_129011094     HPrz    T    C        0      0        2 
   1 chr1_129011094     ZBoe    T    C        0      0        2 
   1 chr1_129011094     ZGre    T    C        0      0        2 
   1 chr1_129011094     ZHar    T    C        0      0        2 
   1 chr1_129011094   Sample    T    C        0      0        2 
   1 chr1_129012987     AAsi    G    A        0      0        2 
   1 chr1_129012987     AKia    G    A        1      2        2 
   1 chr1_129012987     AOna    G    A      0.5      1        2 
   1 chr1_129012987     ASom    G    A        0      0        2 
   1 chr1_129012987     HCab    G    A        1      2        2 
   1 chr1_129012987     HPrz    G    A        1      2        2 
   1 chr1_129012987     ZBoe    G    A        0      0        2 
   1 chr1_129012987     ZGre    G    A        0      0        2 
   1 chr1_129012987     ZHar    G    A        0      0        2 
   1 chr1_129012987   Sample    G    A        0      0        2 
   1 chr1_129018178     AAsi    G    A        0      0        2 
   1 chr1_129018178     AKia    G    A        0      0        2 
   1 chr1_129018178     AOna    G    A        0      0        2 
   1 chr1_129018178     ASom    G    A        0      0        2 
   1 chr1_129018178     HCab    G    A        0      0        2 
   1 chr1_129018178     HPrz    G    A        0      0        2 
   1 chr1_129018178     ZBoe    G    A        0      0        2 
   1 chr1_129018178     ZGre    G    A        0      0        2 
   1 chr1_129018178     ZHar    G    A        1      2        2 
   1 chr1_129018178   Sample    G    A        0      0        2 
   1 chr1_129021267     AAsi    A    G        0      0        2 
   1 chr1_129021267     AKia    A    G        0      0        2 
   1 chr1_129021267     AOna    A    G        0      0        2 
   1 chr1_129021267     ASom    A    G        0      0        2 
   1 chr1_129021267     HCab    A    G        1      2        2 
   1 chr1_129021267     HPrz    A    G        1      2        2 
   1 chr1_129021267     ZBoe    A    G        0      0        2 
   1 chr1_129021267     ZGre    A    G        0      0        2 
   1 chr1_129021267     ZHar    A    G        0      0        2 
   1 chr1_129021267   Sample    A    G        0      0        2 
   1 chr1_129021426     AAsi    T    C        0      0        2 
   1 chr1_129021426     AKia    T    C        0      0        2 
   1 chr1_129021426     AOna    T    C        0      0        2 
   1 chr1_129021426     ASom    T    C        0      0        2 
   1 chr1_129021426     HCab    T    C        0      0        2 
   1 chr1_129021426     HPrz    T    C        0      0        2 
   1 chr1_129021426     ZBoe    T    C        0      0        2 
   1 chr1_129021426     ZGre    T    C        0      0        2 
   1 chr1_129021426     ZHar    T    C      0.5      1        2 
   1 chr1_129021426   Sample    T    C        0      0        2 
   1 chr1_129023986     AAsi    T    A        0      0        2 
   1 chr1_129023986     AKia    T    A        0      0        2 
   1 chr1_129023986     AOna    T    A        0      0        2 
   1 chr1_129023986     ASom    T    A        0      0        2 
   1 chr1_129023986     HCab    T    A        0      0        2 
   1 chr1_129023986     HPrz    T    A        0      0        2 
   1 chr1_129023986     ZBoe    T    A        0      0        2 
   1 chr1_129023986     ZGre    T    A      0.5      1        2 
   1 chr1_129023986     ZHar    T    A        0      0        2 
   1 chr1_129023986   Sample    T    A        0      0        2 
   1 chr1_129026806     AAsi    A    G        0      0        2 
   1 chr1_129026806     AKia    A    G        0      0        2 
   1 chr1_129026806     AOna    A    G        0      0        2 
   1 chr1_129026806     ASom    A    G        0      0        2 
   1 chr1_129026806     HCab    A    G        0      0        2 
   1 chr1_129026806     HPrz    A    G        0      0        2 
   1 chr1_129026806     ZBoe    A    G        0      0        2 
   1 chr1_129026806     ZGre    A    G        1      2        2 
   1 chr1_129026806     ZHar    A    G        0      0        2 
   1 chr1_129026806   Sample    A    G        0      0        2 
   1 chr1_129026918     AAsi    T    C        0      0        2 
   1 chr1_129026918     AKia    T    C      0.5      1        2 
   1 chr1_129026918     AOna    T    C        0      0        2 
   1 chr1_129026918     ASom    T    C        0      0        2 
   1 chr1_129026918     HCab    T    C        0      0        2 
   1 chr1_129026918     HPrz    T    C        0      0        2 
   1 chr1_129026918     ZBoe    T    C        0      0        2 
   1 chr1_129026918     ZGre    T    C        0      0        2 
   1 chr1_129026918     ZHar    T    C        0      0        2 
   1 chr1_129026918   Sample    T    C        0      0        2 
   1 chr1_129028298     AAsi    T    C        1      2        2 
   1 chr1_129028298     AKia    T    C        0      0        2 
   1 chr1_129028298     AOna    T    C        0      0        2 
   1 chr1_129028298     ASom    T    C        1      2        2 
   1 chr1_129028298     HCab    T    C        0      0        2 
   1 chr1_129028298     HPrz    T    C        0      0        2 
   1 chr1_129028298     ZBoe    T    C        0      0        2 
   1 chr1_129028298     ZGre    T    C        0      0        2 
   1 chr1_129028298     ZHar    T    C        0      0        2 
   1 chr1_129028298   Sample    T    C        1      2        2 
   1 chr1_129028516     AAsi    A    G        0      0        2 
   1 chr1_129028516     AKia    A    G        0      0        2 
   1 chr1_129028516     AOna    A    G        0      0        2 
   1 chr1_129028516     ASom    A    G        0      0        2 
   1 chr1_129028516     HCab    A    G        1      2        2 
   1 chr1_129028516     HPrz    A    G        1      2        2 
   1 chr1_129028516     ZBoe    A    G        0      0        2 
   1 chr1_129028516     ZGre    A    G        0      0        2 
   1 chr1_129028516     ZHar    A    G        0      0        2 
   1 chr1_129028516   Sample    A    G        0      0        2 
   1 chr1_129030138     AAsi    C    A        1      2        2 
   1 chr1_129030138     AKia    C    A        1      2        2 
   1 chr1_129030138     AOna    C    A      0.5      1        2 
   1 chr1_129030138     ASom    C    A        1      2        2 
   1 chr1_129030138     HCab    C    A        0      0        2 
   1 chr1_129030138     HPrz    C    A        0      0        2 
   1 chr1_129030138     ZBoe    C    A        0      0        2 
   1 chr1_129030138     ZGre    C    A        0      0        2 
   1 chr1_129030138     ZHar    C    A        0      0        2 
   1 chr1_129030138   Sample    C    A        1      2        2 
   1 chr1_129033716     AAsi    G    C        0      0        2 
   1 chr1_129033716     AKia    G    C        0      0        2 
   1 chr1_129033716     AOna    G    C        0      0        2 
   1 chr1_129033716     ASom    G    C        0      0        2 
   1 chr1_129033716     HCab    G    C        1      2        2 
   1 chr1_129033716     HPrz    G    C        1      2        2 
   1 chr1_129033716     ZBoe    G    C        0      0        2 
   1 chr1_129033716     ZGre    G    C        0      0        2 
   1 chr1_129033716     ZHar    G    C        0      0        2 
   1 chr1_129033716   Sample    G    C        0      0        2 
   1 chr1_129034897     AAsi    T    C        0      0        2 
   1 chr1_129034897     AKia    T    C        1      2        2 
   1 chr1_129034897     AOna    T    C        0      0        2 
   1 chr1_129034897     ASom    T    C        0      0        2 
   1 chr1_129034897     HCab    T    C        0      0        2 
   1 chr1_129034897     HPrz    T    C        0      0        2 
   1 chr1_129034897     ZBoe    T    C        0      0        2 
   1 chr1_129034897     ZGre    T    C        0      0        2 
   1 chr1_129034897     ZHar    T    C        0      0        2 
   1 chr1_129034897   Sample    T    C        0      0        2 
   1 chr1_129036619     AAsi    A    G        0      0        2 
   1 chr1_129036619     AKia    A    G        0      0        2 
   1 chr1_129036619     AOna    A    G      0.5      1        2 
   1 chr1_129036619     ASom    A    G        0      0        2 
   1 chr1_129036619     HCab    A    G        0      0        2 
   1 chr1_129036619     HPrz    A    G        0      0        2 
   1 chr1_129036619     ZBoe    A    G        0      0        2 
   1 chr1_129036619     ZGre    A    G        0      0        2 
   1 chr1_129036619     ZHar    A    G        0      0        2 
   1 chr1_129036619   Sample    A    G        0      0        2 
   1 chr1_129037202     AAsi    T    C        0      0        2 
   1 chr1_129037202     AKia    T    C        0      0        2 
   1 chr1_129037202     AOna    T    C        0      0        2 
   1 chr1_129037202     ASom    T    C        0      0        2 
   1 chr1_129037202     HCab    T    C        0      0        2 
   1 chr1_129037202     HPrz    T    C        0      0        2 
   1 chr1_129037202     ZBoe    T    C      0.5      1        2 
   1 chr1_129037202     ZGre    T    C        0      0        2 
   1 chr1_129037202     ZHar    T    C        0      0        2 
   1 chr1_129037202   Sample    T    C        0      0        2 
   1 chr1_129037511     AAsi    C    G        0      0        2 
   1 chr1_129037511     AKia    C    G        0      0        2 
   1 chr1_129037511     AOna    C    G        0      0        2 
   1 chr1_129037511     ASom    C    G        0      0        2 
   1 chr1_129037511     HCab    C    G        1      2        2 
   1 chr1_129037511     HPrz    C    G        1      2        2 
   1 chr1_129037511     ZBoe    C    G        0      0        2 
   1 chr1_129037511     ZGre    C    G        0      0        2 
   1 chr1_129037511     ZHar    C    G        0      0        2 
   1 chr1_129037511   Sample    C    G        0      0        2 
   1 chr1_129038402     AAsi    G    A        0      0        2 
   1 chr1_129038402     AKia    G    A        0      0        2 
   1 chr1_129038402     AOna    G    A      0.5      1        2 
   1 chr1_129038402     ASom    G    A        0      0        2 
   1 chr1_129038402     HCab    G    A        0      0        2 
   1 chr1_129038402     HPrz    G    A        0      0        2 
   1 chr1_129038402     ZBoe    G    A        0      0        2 
   1 chr1_129038402     ZGre    G    A        0      0        2 
   1 chr1_129038402     ZHar    G    A        0      0        2 
   1 chr1_129038402   Sample    G    A        0      0        2 
   1 chr1_129040010     AAsi    A    G        0      0        2 
   1 chr1_129040010     AKia    A    G        0      0        2 
   1 chr1_129040010     AOna    A    G      0.5      1        2 
   1 chr1_129040010     ASom    A    G        0      0        2 
   1 chr1_129040010     HCab    A    G        0      0        2 
   1 chr1_129040010     HPrz    A    G        0      0        2 
   1 chr1_129040010     ZBoe    A    G        0      0        2 
   1 chr1_129040010     ZGre    A    G        0      0        2 
   1 chr1_129040010     ZHar    A    G        0      0        2 
   1 chr1_129040010   Sample    A    G        0      0        2 
   1 chr1_129040025     AAsi    G    A        0      0        2 
   1 chr1_129040025     AKia    G    A        0      0        2 
   1 chr1_129040025     AOna    G    A        0      0        2 
   1 chr1_129040025     ASom    G    A        0      0        2 
   1 chr1_129040025     HCab    G    A        1      2        2 
   1 chr1_129040025     HPrz    G    A        1      2        2 
   1 chr1_129040025     ZBoe    G    A        0      0        2 
   1 chr1_129040025     ZGre    G    A        0      0        2 
   1 chr1_129040025     ZHar    G    A        0      0        2 
   1 chr1_129040025   Sample    G    A        0      0        2 
   1 chr1_129040533     AAsi    A    G        0      0        2 
   1 chr1_129040533     AKia    A    G        0      0        2 
   1 chr1_129040533     AOna    A    G        0      0        2 
   1 chr1_129040533     ASom    A    G        0      0        2 
   1 chr1_129040533     HCab    A    G        1      2        2 
   1 chr1_129040533     HPrz    A    G        1      2        2 
   1 chr1_129040533     ZBoe    A    G        0      0        2 
   1 chr1_129040533     ZGre    A    G        0      0        2 
   1 chr1_129040533     ZHar    A    G        0      0        2 
   1 chr1_129040533   Sample    A    G        0      0        2 
   1 chr1_129042390     AAsi    A    G        0      0        2 
   1 chr1_129042390     AKia    A    G        0      0        2 
   1 chr1_129042390     AOna    A    G        0      0        2 
   1 chr1_129042390     ASom    A    G        0      0        2 
   1 chr1_129042390     HCab    A    G        0      0        2 
   1 chr1_129042390     HPrz    A    G        0      0        2 
   1 chr1_129042390     ZBoe    A    G      0.5      1        2 
   1 chr1_129042390     ZGre    A    G        0      0        2 
   1 chr1_129042390     ZHar    A    G        0      0        2 
   1 chr1_129042390   Sample    A    G        0      0        2 
   1 chr1_129058429     AAsi    C    T        0      0        2 
   1 chr1_129058429     AKia    C    T        0      0        2 
   1 chr1_129058429     AOna    C    T        0      0        2 
   1 chr1_129058429     ASom    C    T        0      0        2 
   1 chr1_129058429     HCab    C    T        1      2        2 
   1 chr1_129058429     HPrz    C    T        1      2        2 
   1 chr1_129058429     ZBoe    C    T        0      0        2 
   1 chr1_129058429     ZGre    C    T        0      0        2 
   1 chr1_129058429     ZHar    C    T        0      0        2 
   1 chr1_129058429   Sample    C    T        0      0        2 
   1 chr1_129067420     AAsi    A    T        0      0        2 
   1 chr1_129067420     AKia    A    T        0      0        2 
   1 chr1_129067420     AOna    A    T        0      0        2 
   1 chr1_129067420     ASom    A    T        0      0        2 
   1 chr1_129067420     HCab    A    T      0.5      1        2 
   1 chr1_129067420     HPrz    A    T        1      2        2 
   1 chr1_129067420     ZBoe    A    T        0      0        2 
   1 chr1_129067420     ZGre    A    T        0      0        2 
   1 chr1_129067420     ZHar    A    T        0      0        2 
   1 chr1_129067420   Sample    A    T        0      0        2 
   1 chr1_129079895     AAsi    G    C        0      0        2 
   1 chr1_129079895     AKia    G    C        0      0        2 
   1 chr1_129079895     AOna    G    C        0      0        2 
   1 chr1_129079895     ASom    G    C        0      0        2 
   1 chr1_129079895     HCab    G    C        1      2        2 
   1 chr1_129079895     HPrz    G    C        1      2        2 
   1 chr1_129079895     ZBoe    G    C        0      0        2 
   1 chr1_129079895     ZGre    G    C        0      0        2 
   1 chr1_129079895     ZHar    G    C        0      0        2 
   1 chr1_129079895   Sample    G    C        0      0        2 
   1 chr1_129080159     AAsi    T    C        0      0        2 
   1 chr1_129080159     AKia    T    C        0      0        2 
   1 chr1_129080159     AOna    T    C      0.5      1        2 
   1 chr1_129080159     ASom    T    C        0      0        2 
   1 chr1_129080159     HCab    T    C        0      0        2 
   1 chr1_129080159     HPrz    T    C        0      0        2 
   1 chr1_129080159     ZBoe    T    C        0      0        2 
   1 chr1_129080159     ZGre    T    C        0      0        2 
   1 chr1_129080159     ZHar    T    C        0      0        2 
   1 chr1_129080159   Sample    T    C        0      0        2 
   1 chr1_129083953     AAsi    C    T        0      0        2 
   1 chr1_129083953     AKia    C    T      0.5      1        2 
   1 chr1_129083953     AOna    C    T        0      0        2 
   1 chr1_129083953     ASom    C    T        0      0        2 
   1 chr1_129083953     HCab    C    T        0      0        2 
   1 chr1_129083953     HPrz    C    T        0      0        2 
   1 chr1_129083953     ZBoe    C    T        0      0        2 
   1 chr1_129083953     ZGre    C    T        0      0        2 
   1 chr1_129083953     ZHar    C    T        0      0        2 
   1 chr1_129083953   Sample    C    T        0      0        2 
   1 chr1_129091849     AAsi    C    G        0      0        2 
   1 chr1_129091849     AKia    C    G        0      0        2 
   1 chr1_129091849     AOna    C    G        0      0        2 
   1 chr1_129091849     ASom    C    G        0      0        2 
   1 chr1_129091849     HCab    C    G      0.5      1        2 
   1 chr1_129091849     HPrz    C    G        0      0        2 
   1 chr1_129091849     ZBoe    C    G        0      0        2 
   1 chr1_129091849     ZGre    C    G        0      0        2 
   1 chr1_129091849     ZHar    C    G        0      0        2 
   1 chr1_129091849   Sample    C    G        0      0        2 
   1 chr1_129092338     AAsi    A    G        0      0        2 
   1 chr1_129092338     AKia    A    G        1      2        2 
   1 chr1_129092338     AOna    A    G        1      2        2 
   1 chr1_129092338     ASom    A    G        0      0        2 
   1 chr1_129092338     HCab    A    G        0      0        2 
   1 chr1_129092338     HPrz    A    G        0      0        2 
   1 chr1_129092338     ZBoe    A    G        0      0        2 
   1 chr1_129092338     ZGre    A    G        0      0        2 
   1 chr1_129092338     ZHar    A    G        0      0        2 
   1 chr1_129092338   Sample    A    G        0      0        2 
   1 chr1_129093498     AAsi    T    G        0      0        2 
   1 chr1_129093498     AKia    T    G        0      0        2 
   1 chr1_129093498     AOna    T    G        0      0        2 
   1 chr1_129093498     ASom    T    G        0      0        2 
   1 chr1_129093498     HCab    T    G        0      0        2 
   1 chr1_129093498     HPrz    T    G        1      2        2 
   1 chr1_129093498     ZBoe    T    G        0      0        2 
   1 chr1_129093498     ZGre    T    G        0      0        2 
   1 chr1_129093498     ZHar    T    G        0      0        2 
   1 chr1_129093498   Sample    T    G        0      0        2 
   1 chr1_129096053     AAsi    G    A        0      0        2 
   1 chr1_129096053     AKia    G    A        0      0        2 
   1 chr1_129096053     AOna    G    A      0.5      1        2 
   1 chr1_129096053     ASom    G    A        0      0        2 
   1 chr1_129096053     HCab    G    A        0      0        2 
   1 chr1_129096053     HPrz    G    A        0      0        2 
   1 chr1_129096053     ZBoe    G    A        0      0        2 
   1 chr1_129096053     ZGre    G    A        0      0        2 
   1 chr1_129096053     ZHar    G    A        0      0        2 
   1 chr1_129096053   Sample    G    A        0      0        2 
   1 chr1_129097743     AAsi    G    A        0      0        2 
   1 chr1_129097743     AKia    G    A        0      0        2 
   1 chr1_129097743     AOna    G    A      0.5      1        2 
   1 chr1_129097743     ASom    G    A        0      0        2 
   1 chr1_129097743     HCab    G    A        0      0        2 
   1 chr1_129097743     HPrz    G    A        0      0        2 
   1 chr1_129097743     ZBoe    G    A        0      0        2 
   1 chr1_129097743     ZGre    G    A        0      0        2 
   1 chr1_129097743     ZHar    G    A        0      0        2 
   1 chr1_129097743   Sample    G    A        0      0        2 
   1 chr1_129100381     AAsi    G    A        0      0        2 
   1 chr1_129100381     AKia    G    A        1      2        2 
   1 chr1_129100381     AOna    G    A      0.5      1        2 
   1 chr1_129100381     ASom    G    A        0      0        2 
   1 chr1_129100381     HCab    G    A        0      0        2 
   1 chr1_129100381     HPrz    G    A        0      0        2 
   1 chr1_129100381     ZBoe    G    A        0      0        2 
   1 chr1_129100381     ZGre    G    A        0      0        2 
   1 chr1_129100381     ZHar    G    A        0      0        2 
   1 chr1_129100381   Sample    G    A        0      0        2 
   1 chr1_129115882     AAsi    T    C        0      0        2 
   1 chr1_129115882     AKia    T    C        0      0        2 
   1 chr1_129115882     AOna    T    C        0      0        2 
   1 chr1_129115882     ASom    T    C        0      0        2 
   1 chr1_129115882     HCab    T    C      0.5      1        2 
   1 chr1_129115882     HPrz    T    C      0.5      1        2 
   1 chr1_129115882     ZBoe    T    C        0      0        2 
   1 chr1_129115882     ZGre    T    C        0      0        2 
   1 chr1_129115882     ZHar    T    C        0      0        2 
   1 chr1_129115882   Sample    T    C        0      0        2 
   1 chr1_129131351     AAsi    G    A        0      0        2 
   1 chr1_129131351     AKia    G    A        0      0        2 
   1 chr1_129131351     AOna    G    A        0      0        2 
   1 chr1_129131351     ASom    G    A        0      0        2 
   1 chr1_129131351     HCab    G    A      0.5      1        2 
   1 chr1_129131351     HPrz    G    A        0      0        2 
   1 chr1_129131351     ZBoe    G    A        0      0        2 
   1 chr1_129131351     ZGre    G    A        0      0        2 
   1 chr1_129131351     ZHar    G    A        0      0        2 
   1 chr1_129131351   Sample    G    A        0      0        2 
   1 chr1_129133775     AAsi    A    G        1      2        2 
   1 chr1_129133775     AKia    A    G        0      0        2 
   1 chr1_129133775     AOna    A    G        0      0        2 
   1 chr1_129133775     ASom    A    G        1      2        2 
   1 chr1_129133775     HCab    A    G        0      0        2 
   1 chr1_129133775     HPrz    A    G        0      0        2 
   1 chr1_129133775     ZBoe    A    G        0      0        2 
   1 chr1_129133775     ZGre    A    G        0      0        2 
   1 chr1_129133775     ZHar    A    G        0      0        2 
   1 chr1_129133775   Sample    A    G        1      2        2 
   1 chr1_129137520     AAsi    A    G        0      0        2 
   1 chr1_129137520     AKia    A    G        0      0        2 
   1 chr1_129137520     AOna    A    G        0      0        2 
   1 chr1_129137520     ASom    A    G        1      2        2 
   1 chr1_129137520     HCab    A    G        0      0        2 
   1 chr1_129137520     HPrz    A    G        0      0        2 
   1 chr1_129137520     ZBoe    A    G        0      0        2 
   1 chr1_129137520     ZGre    A    G        0      0        2 
   1 chr1_129137520     ZHar    A    G        0      0        2 
   1 chr1_129137520   Sample    A    G        0      0        2 
   1 chr1_129145219     AAsi    C    T        0      0        2 
   1 chr1_129145219     AKia    C    T        0      0        2 
   1 chr1_129145219     AOna    C    T        0      0        2 
   1 chr1_129145219     ASom    C    T        0      0        2 
   1 chr1_129145219     HCab    C    T        1      2        2 
   1 chr1_129145219     HPrz    C    T        1      2        2 
   1 chr1_129145219     ZBoe    C    T        0      0        2 
   1 chr1_129145219     ZGre    C    T        0      0        2 
   1 chr1_129145219     ZHar    C    T        0      0        2 
   1 chr1_129145219   Sample    C    T        0      0        2 
   1 chr1_129147613     AAsi    G    A        0      0        2 
   1 chr1_129147613     AKia    G    A        0      0        2 
   1 chr1_129147613     AOna    G    A        0      0        2 
   1 chr1_129147613     ASom    G    A        0      0        2 
   1 chr1_129147613     HCab    G    A        1      2        2 
   1 chr1_129147613     HPrz    G    A      0.5      1        2 
   1 chr1_129147613     ZBoe    G    A        0      0        2 
   1 chr1_129147613     ZGre    G    A        0      0        2 
   1 chr1_129147613     ZHar    G    A        0      0        2 
   1 chr1_129147613   Sample    G    A        0      0        2 
   1 chr1_129158350     AAsi    T    C        0      0        2 
   1 chr1_129158350     AKia    T    C        1      2        2 
   1 chr1_129158350     AOna    T    C      0.5      1        2 
   1 chr1_129158350     ASom    T    C        0      0        2 
   1 chr1_129158350     HCab    T    C        0      0        2 
   1 chr1_129158350     HPrz    T    C        0      0        2 
   1 chr1_129158350     ZBoe    T    C        0      0        2 
   1 chr1_129158350     ZGre    T    C        0      0        2 
   1 chr1_129158350     ZHar    T    C        0      0        2 
   1 chr1_129158350   Sample    T    C        0      0        2 
   1 chr1_129174063     AAsi    G    C        0      0        2 
   1 chr1_129174063     AKia    G    C      0.5      1        2 
   1 chr1_129174063     AOna    G    C        0      0        2 
   1 chr1_129174063     ASom    G    C        0      0        2 
   1 chr1_129174063     HCab    G    C        0      0        2 
   1 chr1_129174063     HPrz    G    C        0      0        2 
   1 chr1_129174063     ZBoe    G    C        0      0        2 
   1 chr1_129174063     ZGre    G    C        0      0        2 
   1 chr1_129174063     ZHar    G    C        0      0        2 
   1 chr1_129174063   Sample    G    C        0      0        2 
   1 chr1_129180952     AAsi    A    T        0      0        2 
   1 chr1_129180952     AKia    A    T        0      0        2 
   1 chr1_129180952     AOna    A    T        0      0        2 
   1 chr1_129180952     ASom    A    T        0      0        2 
   1 chr1_129180952     HCab    A    T        0      0        2 
   1 chr1_129180952     HPrz    A    T        0      0        2 
   1 chr1_129180952     ZBoe    A    T        0      0        2 
   1 chr1_129180952     ZGre    A    T        0      0        2 
   1 chr1_129180952     ZHar    A    T        1      2        2 
   1 chr1_129180952   Sample    A    T        0      0        2 
   1 chr1_129182512     AAsi    G    A        0      0        2 
   1 chr1_129182512     AKia    G    A        0      0        2 
   1 chr1_129182512     AOna    G    A        0      0        2 
   1 chr1_129182512     ASom    G    A        0      0        2 
   1 chr1_129182512     HCab    G    A        0      0        2 
   1 chr1_129182512     HPrz    G    A        0      0        2 
   1 chr1_129182512     ZBoe    G    A        0      0        2 
   1 chr1_129182512     ZGre    G    A        1      2        2 
   1 chr1_129182512     ZHar    G    A        0      0        2 
   1 chr1_129182512   Sample    G    A        0      0        2 
   1 chr1_129183883     AAsi    A    G        0      0        2 
   1 chr1_129183883     AKia    A    G        0      0        2 
   1 chr1_129183883     AOna    A    G      0.5      1        2 
   1 chr1_129183883     ASom    A    G        0      0        2 
   1 chr1_129183883     HCab    A    G        0      0        2 
   1 chr1_129183883     HPrz    A    G        0      0        2 
   1 chr1_129183883     ZBoe    A    G        0      0        2 
   1 chr1_129183883     ZGre    A    G        0      0        2 
   1 chr1_129183883     ZHar    A    G        0      0        2 
   1 chr1_129183883   Sample    A    G        0      0        2 
   1 chr1_129183907     AAsi    A    C        0      0        2 
   1 chr1_129183907     AKia    A    C        0      0        2 
   1 chr1_129183907     AOna    A    C        0      0        2 
   1 chr1_129183907     ASom    A    C        0      0        2 
   1 chr1_129183907     HCab    A    C        1      2        2 
   1 chr1_129183907     HPrz    A    C        1      2        2 
   1 chr1_129183907     ZBoe    A    C        0      0        2 
   1 chr1_129183907     ZGre    A    C        0      0        2 
   1 chr1_129183907     ZHar    A    C        0      0        2 
   1 chr1_129183907   Sample    A    C        0      0        2 
   1 chr1_129184829     AAsi    T    C        1      2        2 
   1 chr1_129184829     AKia    T    C        0      0        2 
   1 chr1_129184829     AOna    T    C        0      0        2 
   1 chr1_129184829     ASom    T    C        0      0        2 
   1 chr1_129184829     HCab    T    C        0      0        2 
   1 chr1_129184829     HPrz    T    C        0      0        2 
   1 chr1_129184829     ZBoe    T    C        0      0        2 
   1 chr1_129184829     ZGre    T    C        0      0        2 
   1 chr1_129184829     ZHar    T    C        0      0        2 
   1 chr1_129184829   Sample    T    C        0      0        2 
   1 chr1_129186158     AAsi    T    G        0      0        2 
   1 chr1_129186158     AKia    T    G        0      0        2 
   1 chr1_129186158     AOna    T    G      0.5      1        2 
   1 chr1_129186158     ASom    T    G        0      0        2 
   1 chr1_129186158     HCab    T    G        0      0        2 
   1 chr1_129186158     HPrz    T    G        0      0        2 
   1 chr1_129186158     ZBoe    T    G        0      0        2 
   1 chr1_129186158     ZGre    T    G        0      0        2 
   1 chr1_129186158     ZHar    T    G        0      0        2 
   1 chr1_129186158   Sample    T    G        0      0        2 
   1 chr1_129191640     AAsi    C    T        0      0        2 
   1 chr1_129191640     AKia    C    T        0      0        2 
   1 chr1_129191640     AOna    C    T        0      0        2 
   1 chr1_129191640     ASom    C    T        0      0        2 
   1 chr1_129191640     HCab    C    T        1      2        2 
   1 chr1_129191640     HPrz    C    T        1      2        2 
   1 chr1_129191640     ZBoe    C    T        0      0        2 
   1 chr1_129191640     ZGre    C    T        0      0        2 
   1 chr1_129191640     ZHar    C    T        0      0        2 
   1 chr1_129191640   Sample    C    T        0      0        2 
   1 chr1_129193015     AAsi    C    G        0      0        2 
   1 chr1_129193015     AKia    C    G        0      0        2 
   1 chr1_129193015     AOna    C    G        0      0        2 
   1 chr1_129193015     ASom    C    G        0      0        2 
   1 chr1_129193015     HCab    C    G        0      0        2 
   1 chr1_129193015     HPrz    C    G        0      0        2 
   1 chr1_129193015     ZBoe    C    G      0.5      1        2 
   1 chr1_129193015     ZGre    C    G        0      0        2 
   1 chr1_129193015     ZHar    C    G        0      0        2 
   1 chr1_129193015   Sample    C    G        0      0        2 
   1 chr1_129197459     AAsi    T    C        0      0        2 
   1 chr1_129197459     AKia    T    C        0      0        2 
   1 chr1_129197459     AOna    T    C        0      0        2 
   1 chr1_129197459     ASom    T    C        0      0        2 
   1 chr1_129197459     HCab    T    C      0.5      1        2 
   1 chr1_129197459     HPrz    T    C        0      0        2 
   1 chr1_129197459     ZBoe    T    C        0      0        2 
   1 chr1_129197459     ZGre    T    C        0      0        2 
   1 chr1_129197459     ZHar    T    C        0      0        2 
   1 chr1_129197459   Sample    T    C        0      0        2 
   1 chr1_129199813     AAsi    C    T        0      0        2 
   1 chr1_129199813     AKia    C    T        0      0        2 
   1 chr1_129199813     AOna    C    T        0      0        2 
   1 chr1_129199813     ASom    C    T        0      0        2 
   1 chr1_129199813     HCab    C    T        0      0        2 
   1 chr1_129199813     HPrz    C    T        0      0        2 
   1 chr1_129199813     ZBoe    C    T        1      2        2 
   1 chr1_129199813     ZGre    C    T        1      2        2 
   1 chr1_129199813     ZHar    C    T        1      2        2 
   1 chr1_129199813   Sample    C    T        0      0        2 
   1 chr1_129200373     AAsi    T    C        0      0        2 
   1 chr1_129200373     AKia    T    C        0      0        2 
   1 chr1_129200373     AOna    T    C        0      0        2 
   1 chr1_129200373     ASom    T    C        0      0        2 
   1 chr1_129200373     HCab    T    C        0      0        2 
   1 chr1_129200373     HPrz    T    C        0      0        2 
   1 chr1_129200373     ZBoe    T    C        0      0        2 
   1 chr1_129200373     ZGre    T    C        0      0        2 
   1 chr1_129200373     ZHar    T    C        1      2        2 
   1 chr1_129200373   Sample    T    C        0      0        2 
   1 chr1_129203579     AAsi    G    A        0      0        2 
   1 chr1_129203579     AKia    G    A        0      0        2 
   1 chr1_129203579     AOna    G    A        0      0        2 
   1 chr1_129203579     ASom    G    A        0      0        2 
   1 chr1_129203579     HCab    G    A        0      0        2 
   1 chr1_129203579     HPrz    G    A        0      0        2 
   1 chr1_129203579     ZBoe    G    A      0.5      1        2 
   1 chr1_129203579     ZGre    G    A        0      0        2 
   1 chr1_129203579     ZHar    G    A        0      0        2 
   1 chr1_129203579   Sample    G    A        0      0        2 
   1 chr1_129210027     AAsi    T    C        1      2        2 
   1 chr1_129210027     AKia    T    C        0      0        2 
   1 chr1_129210027     AOna    T    C        0      0        2 
   1 chr1_129210027     ASom    T    C        0      0        2 
   1 chr1_129210027     HCab    T    C        0      0        2 
   1 chr1_129210027     HPrz    T    C        0      0        2 
   1 chr1_129210027     ZBoe    T    C        0      0        2 
   1 chr1_129210027     ZGre    T    C        0      0        2 
   1 chr1_129210027     ZHar    T    C        0      0        2 
   1 chr1_129210027   Sample    T    C        1      2        2 
   1 chr1_129217566     AAsi    T    C        0      0        2 
   1 chr1_129217566     AKia    T    C        0      0        2 
   1 chr1_129217566     AOna    T    C      0.5      1        2 
   1 chr1_129217566     ASom    T    C        0      0        2 
   1 chr1_129217566     HCab    T    C        0      0        2 
   1 chr1_129217566     HPrz    T    C        0      0        2 
   1 chr1_129217566     ZBoe    T    C        0      0        2 
   1 chr1_129217566     ZGre    T    C        0      0        2 
   1 chr1_129217566     ZHar    T    C        0      0        2 
   1 chr1_129217566   Sample    T    C        0      0        2 
   1 chr1_129219026     AAsi    T    C        0      0        2 
   1 chr1_129219026     AKia    T    C        0      0        2 
   1 chr1_129219026     AOna    T    C        0      0        2 
   1 chr1_129219026     ASom    T    C        0      0        2 
   1 chr1_129219026     HCab    T    C        0      0        2 
   1 chr1_129219026     HPrz    T    C        0      0        2 
   1 chr1_129219026     ZBoe    T    C        0      0        2 
   1 chr1_129219026     ZGre    T    C        1      2        2 
   1 chr1_129219026     ZHar    T    C        0      0        2 
   1 chr1_129219026   Sample    T    C        0      0        2 
   1 chr1_129226723     AAsi    T    C        0      0        2 
   1 chr1_129226723     AKia    T    C        0      0        2 
   1 chr1_129226723     AOna    T    C        0      0        2 
   1 chr1_129226723     ASom    T    C        0      0        2 
   1 chr1_129226723     HCab    T    C        1      2        2 
   1 chr1_129226723     HPrz    T    C        1      2        2 
   1 chr1_129226723     ZBoe    T    C        0      0        2 
   1 chr1_129226723     ZGre    T    C        0      0        2 
   1 chr1_129226723     ZHar    T    C        0      0        2 
   1 chr1_129226723   Sample    T    C        0      0        2 
   1 chr1_129227037     AAsi    T    G        0      0        2 
   1 chr1_129227037     AKia    T    G        1      2        2 
   1 chr1_129227037     AOna    T    G      0.5      1        2 
   1 chr1_129227037     ASom    T    G        0      0        2 
   1 chr1_129227037     HCab    T    G        0      0        2 
   1 chr1_129227037     HPrz    T    G        0      0        2 
   1 chr1_129227037     ZBoe    T    G        0      0        2 
   1 chr1_129227037     ZGre    T    G        0      0        2 
   1 chr1_129227037     ZHar    T    G        0      0        2 
   1 chr1_129227037   Sample    T    G        0      0        2 
   1 chr1_129229701     AAsi    T    G      0.5      1        2 
   1 chr1_129229701     AKia    T    G        0      0        2 
   1 chr1_129229701     AOna    T    G        0      0        2 
   1 chr1_129229701     ASom    T    G        0      0        2 
   1 chr1_129229701     HCab    T    G        0      0        2 
   1 chr1_129229701     HPrz    T    G        0      0        2 
   1 chr1_129229701     ZBoe    T    G        0      0        2 
   1 chr1_129229701     ZGre    T    G        0      0        2 
   1 chr1_129229701     ZHar    T    G        0      0        2 
   1 chr1_129229701   Sample    T    G        0      0        2 
   1 chr1_129234004     AAsi    G    T        0      0        2 
   1 chr1_129234004     AKia    G    T        0      0        2 
   1 chr1_129234004     AOna    G    T        0      0        2 
   1 chr1_129234004     ASom    G    T        0      0        2 
   1 chr1_129234004     HCab    G    T        1      2        2 
   1 chr1_129234004     HPrz    G    T        1      2        2 
   1 chr1_129234004     ZBoe    G    T        0      0        2 
   1 chr1_129234004     ZGre    G    T        0      0        2 
   1 chr1_129234004     ZHar    G    T        0      0        2 
   1 chr1_129234004   Sample    G    T        0      0        2 
   1 chr1_129234821     AAsi    C    T        1      2        2 
   1 chr1_129234821     AKia    C    T        0      0        2 
   1 chr1_129234821     AOna    C    T        0      0        2 
   1 chr1_129234821     ASom    C    T        1      2        2 
   1 chr1_129234821     HCab    C    T        0      0        2 
   1 chr1_129234821     HPrz    C    T        0      0        2 
   1 chr1_129234821     ZBoe    C    T        0      0        2 
   1 chr1_129234821     ZGre    C    T        0      0        2 
   1 chr1_129234821     ZHar    C    T        0      0        2 
   1 chr1_129234821   Sample    C    T        1      2        2 
   1 chr1_129237771     AAsi    T    C        0      0        2 
   1 chr1_129237771     AKia    T    C        0      0        2 
   1 chr1_129237771     AOna    T    C        0      0        2 
   1 chr1_129237771     ASom    T    C        0      0        2 
   1 chr1_129237771     HCab    T    C        0      0        2 
   1 chr1_129237771     HPrz    T    C        0      0        2 
   1 chr1_129237771     ZBoe    T    C        1      2        2 
   1 chr1_129237771     ZGre    T    C        0      0        2 
   1 chr1_129237771     ZHar    T    C        0      0        2 
   1 chr1_129237771   Sample    T    C        0      0        2 
   1 chr1_129245942     AAsi    C    T      0.5      1        2 
   1 chr1_129245942     AKia    C    T        0      0        2 
   1 chr1_129245942     AOna    C    T        0      0        2 
   1 chr1_129245942     ASom    C    T        0      0        2 
   1 chr1_129245942     HCab    C    T        0      0        2 
   1 chr1_129245942     HPrz    C    T        0      0        2 
   1 chr1_129245942     ZBoe    C    T        0      0        2 
   1 chr1_129245942     ZGre    C    T        0      0        2 
   1 chr1_129245942     ZHar    C    T        0      0        2 
   1 chr1_129245942   Sample    C    T        0      0        2 
   1 chr1_129247334     AAsi    A    G        0      0        2 
   1 chr1_129247334     AKia    A    G        0      0        2 
   1 chr1_129247334     AOna    A    G        0      0        2 
   1 chr1_129247334     ASom    A    G        0      0        2 
   1 chr1_129247334     HCab    A    G        0      0        2 
   1 chr1_129247334     HPrz    A    G      0.5      1        2 
   1 chr1_129247334     ZBoe    A    G        0      0        2 
   1 chr1_129247334     ZGre    A    G        0      0        2 
   1 chr1_129247334     ZHar    A    G        0      0        2 
   1 chr1_129247334   Sample    A    G        0      0        2 
   1 chr1_129248046     AAsi    C    T        0      0        2 
   1 chr1_129248046     AKia    C    T        0      0        2 
   1 chr1_129248046     AOna    C    T        0      0        2 
   1 chr1_129248046     ASom    C    T        0      0        2 
   1 chr1_129248046     HCab    C    T      0.5      1        2 
   1 chr1_129248046     HPrz    C    T      0.5      1        2 
   1 chr1_129248046     ZBoe    C    T        0      0        2 
   1 chr1_129248046     ZGre    C    T        0      0        2 
   1 chr1_129248046     ZHar    C    T        0      0        2 
   1 chr1_129248046   Sample    C    T        0      0        2 
   1 chr1_129249451     AAsi    G    C        0      0        2 
   1 chr1_129249451     AKia    G    C        0      0        2 
   1 chr1_129249451     AOna    G    C        0      0        2 
   1 chr1_129249451     ASom    G    C        0      0        2 
   1 chr1_129249451     HCab    G    C      0.5      1        2 
   1 chr1_129249451     HPrz    G    C        0      0        2 
   1 chr1_129249451     ZBoe    G    C        0      0        2 
   1 chr1_129249451     ZGre    G    C        0      0        2 
   1 chr1_129249451     ZHar    G    C        0      0        2 
   1 chr1_129249451   Sample    G    C        0      0        2 
   1 chr1_129251438     AAsi    G    A        0      0        2 
   1 chr1_129251438     AKia    G    A        0      0        2 
   1 chr1_129251438     AOna    G    A        0      0        2 
   1 chr1_129251438     ASom    G    A        0      0        2 
   1 chr1_129251438     HCab    G    A        0      0        2 
   1 chr1_129251438     HPrz    G    A        0      0        2 
   1 chr1_129251438     ZBoe    G    A        0      0        2 
   1 chr1_129251438     ZGre    G    A        1      2        2 
   1 chr1_129251438     ZHar    G    A        0      0        2 
   1 chr1_129251438   Sample    G    A        0      0        2 
   1 chr1_129252090     AAsi    T    C        0      0        2 
   1 chr1_129252090     AKia    T    C        0      0        2 
   1 chr1_129252090     AOna    T    C        0      0        2 
   1 chr1_129252090     ASom    T    C        0      0        2 
   1 chr1_129252090     HCab    T    C        0      0        2 
   1 chr1_129252090     HPrz    T    C        0      0        2 
   1 chr1_129252090     ZBoe    T    C        0      0        2 
   1 chr1_129252090     ZGre    T    C        1      2        2 
   1 chr1_129252090     ZHar    T    C        0      0        2 
   1 chr1_129252090   Sample    T    C        0      0        2 
   1 chr1_129255021     AAsi    G    C        0      0        2 
   1 chr1_129255021     AKia    G    C        0      0        2 
   1 chr1_129255021     AOna    G    C        0      0        2 
   1 chr1_129255021     ASom    G    C        0      0        2 
   1 chr1_129255021     HCab    G    C        1      2        2 
   1 chr1_129255021     HPrz    G    C        1      2        2 
   1 chr1_129255021     ZBoe    G    C        0      0        2 
   1 chr1_129255021     ZGre    G    C        0      0        2 
   1 chr1_129255021     ZHar    G    C        0      0        2 
   1 chr1_129255021   Sample    G    C        0      0        2 
   1 chr1_129257936     AAsi    G    T        0      0        2 
   1 chr1_129257936     AKia    G    T        0      0        2 
   1 chr1_129257936     AOna    G    T        0      0        2 
   1 chr1_129257936     ASom    G    T        0      0        2 
   1 chr1_129257936     HCab    G    T        1      2        2 
   1 chr1_129257936     HPrz    G    T        1      2        2 
   1 chr1_129257936     ZBoe    G    T        0      0        2 
   1 chr1_129257936     ZGre    G    T        0      0        2 
   1 chr1_129257936     ZHar    G    T        0      0        2 
   1 chr1_129257936   Sample    G    T        0      0        2 
   1 chr1_129259546     AAsi    T    C        0      0        2 
   1 chr1_129259546     AKia    T    C        0      0        2 
   1 chr1_129259546     AOna    T    C        0      0        2 
   1 chr1_129259546     ASom    T    C        0      0        2 
   1 chr1_129259546     HCab    T    C        0      0        2 
   1 chr1_129259546     HPrz    T    C        0      0        2 
   1 chr1_129259546     ZBoe    T    C        0      0        2 
   1 chr1_129259546     ZGre    T    C        1      2        2 
   1 chr1_129259546     ZHar    T    C        0      0        2 
   1 chr1_129259546   Sample    T    C        0      0        2 
   1 chr1_129260268     AAsi    G    A        0      0        2 
   1 chr1_129260268     AKia    G    A        0      0        2 
   1 chr1_129260268     AOna    G    A        0      0        2 
   1 chr1_129260268     ASom    G    A        0      0        2 
   1 chr1_129260268     HCab    G    A        0      0        2 
   1 chr1_129260268     HPrz    G    A        0      0        2 
   1 chr1_129260268     ZBoe    G    A        0      0        2 
   1 chr1_129260268     ZGre    G    A        0      0        2 
   1 chr1_129260268     ZHar    G    A        1      2        2 
   1 chr1_129260268   Sample    G    A        0      0        2 
   1 chr1_129260282     AAsi    G    A        0      0        2 
   1 chr1_129260282     AKia    G    A        0      0        2 
   1 chr1_129260282     AOna    G    A        0      0        2 
   1 chr1_129260282     ASom    G    A        0      0        2 
   1 chr1_129260282     HCab    G    A        1      2        2 
   1 chr1_129260282     HPrz    G    A        1      2        2 
   1 chr1_129260282     ZBoe    G    A        0      0        2 
   1 chr1_129260282     ZGre    G    A        0      0        2 
   1 chr1_129260282     ZHar    G    A        0      0        2 
   1 chr1_129260282   Sample    G    A        0      0        2 
   1 chr1_129261812     AAsi    A    G        0      0        2 
   1 chr1_129261812     AKia    A    G        0      0        2 
   1 chr1_129261812     AOna    A    G        1      2        2 
   1 chr1_129261812     ASom    A    G        0      0        2 
   1 chr1_129261812     HCab    A    G        0      0        2 
   1 chr1_129261812     HPrz    A    G        0      0        2 
   1 chr1_129261812     ZBoe    A    G        0      0        2 
   1 chr1_129261812     ZGre    A    G        0      0        2 
   1 chr1_129261812     ZHar    A    G        0      0        2 
   1 chr1_129261812   Sample    A    G        0      0        2 
   1 chr1_129264354     AAsi    G    C        0      0        2 
   1 chr1_129264354     AKia    G    C        0      0        2 
   1 chr1_129264354     AOna    G    C        0      0        2 
   1 chr1_129264354     ASom    G    C        0      0        2 
   1 chr1_129264354     HCab    G    C        0      0        2 
   1 chr1_129264354     HPrz    G    C        0      0        2 
   1 chr1_129264354     ZBoe    G    C        0      0        2 
   1 chr1_129264354     ZGre    G    C        1      2        2 
   1 chr1_129264354     ZHar    G    C        0      0        2 
   1 chr1_129264354   Sample    G    C        0      0        2 
   1 chr1_129264830     AAsi    A    G        0      0        2 
   1 chr1_129264830     AKia    A    G        0      0        2 
   1 chr1_129264830     AOna    A    G        0      0        2 
   1 chr1_129264830     ASom    A    G        0      0        2 
   1 chr1_129264830     HCab    A    G        1      2        2 
   1 chr1_129264830     HPrz    A    G        1      2        2 
   1 chr1_129264830     ZBoe    A    G        0      0        2 
   1 chr1_129264830     ZGre    A    G        0      0        2 
   1 chr1_129264830     ZHar    A    G        0      0        2 
   1 chr1_129264830   Sample    A    G        0      0        2 
   1 chr1_129266178     AAsi    T    G        0      0        2 
   1 chr1_129266178     AKia    T    G        1      2        2 
   1 chr1_129266178     AOna    T    G        1      2        2 
   1 chr1_129266178     ASom    T    G        0      0        2 
   1 chr1_129266178     HCab    T    G        0      0        2 
   1 chr1_129266178     HPrz    T    G        0      0        2 
   1 chr1_129266178     ZBoe    T    G        0      0        2 
   1 chr1_129266178     ZGre    T    G        0      0        2 
   1 chr1_129266178     ZHar    T    G        0      0        2 
   1 chr1_129266178   Sample    T    G        0      0        2 
   1 chr1_129269655     AAsi    T    C        0      0        2 
   1 chr1_129269655     AKia    T    C        1      2        2 
   1 chr1_129269655     AOna    T    C        0      0        2 
   1 chr1_129269655     ASom    T    C        0      0        2 
   1 chr1_129269655     HCab    T    C        0      0        2 
   1 chr1_129269655     HPrz    T    C        0      0        2 
   1 chr1_129269655     ZBoe    T    C        0      0        2 
   1 chr1_129269655     ZGre    T    C        0      0        2 
   1 chr1_129269655     ZHar    T    C        0      0        2 
   1 chr1_129269655   Sample    T    C        0      0        2 
   1 chr1_129271230     AAsi    A    G        0      0        2 
   1 chr1_129271230     AKia    A    G        0      0        2 
   1 chr1_129271230     AOna    A    G        0      0        2 
   1 chr1_129271230     ASom    A    G        0      0        2 
   1 chr1_129271230     HCab    A    G        1      2        2 
   1 chr1_129271230     HPrz    A    G        1      2        2 
   1 chr1_129271230     ZBoe    A    G        0      0        2 
   1 chr1_129271230     ZGre    A    G        0      0        2 
   1 chr1_129271230     ZHar    A    G        0      0        2 
   1 chr1_129271230   Sample    A    G        0      0        2 
   1 chr1_129274743     AAsi    A    G        0      0        2 
   1 chr1_129274743     AKia    A    G        0      0        2 
   1 chr1_129274743     AOna    A    G        0      0        2 
   1 chr1_129274743     ASom    A    G        0      0        2 
   1 chr1_129274743     HCab    A    G      0.5      1        2 
   1 chr1_129274743     HPrz    A    G        0      0        2 
   1 chr1_129274743     ZBoe    A    G        0      0        2 
   1 chr1_129274743     ZGre    A    G        0      0        2 
   1 chr1_129274743     ZHar    A    G        0      0        2 
   1 chr1_129274743   Sample    A    G        0      0        2 
   1 chr1_129276180     AAsi    T    C        1      2        2 
   1 chr1_129276180     AKia    T    C        0      0        2 
   1 chr1_129276180     AOna    T    C        0      0        2 
   1 chr1_129276180     ASom    T    C        0      0        2 
   1 chr1_129276180     HCab    T    C        0      0        2 
   1 chr1_129276180     HPrz    T    C        0      0        2 
   1 chr1_129276180     ZBoe    T    C        0      0        2 
   1 chr1_129276180     ZGre    T    C        0      0        2 
   1 chr1_129276180     ZHar    T    C        0      0        2 
   1 chr1_129276180   Sample    T    C        0      0        2 
   1 chr1_129283168     AAsi    T    C        1      2        2 
   1 chr1_129283168     AKia    T    C        0      0        2 
   1 chr1_129283168     AOna    T    C        0      0        2 
   1 chr1_129283168     ASom    T    C        1      2        2 
   1 chr1_129283168     HCab    T    C        0      0        2 
   1 chr1_129283168     HPrz    T    C        0      0        2 
   1 chr1_129283168     ZBoe    T    C        0      0        2 
   1 chr1_129283168     ZGre    T    C        0      0        2 
   1 chr1_129283168     ZHar    T    C        0      0        2 
   1 chr1_129283168   Sample    T    C        1      2        2 
   1 chr1_129283276     AAsi    G    A        0      0        2 
   1 chr1_129283276     AKia    G    A        0      0        2 
   1 chr1_129283276     AOna    G    A        0      0        2 
   1 chr1_129283276     ASom    G    A        0      0        2 
   1 chr1_129283276     HCab    G    A        0      0        2 
   1 chr1_129283276     HPrz    G    A        0      0        2 
   1 chr1_129283276     ZBoe    G    A        0      0        2 
   1 chr1_129283276     ZGre    G    A        0      0        2 
   1 chr1_129283276     ZHar    G    A      0.5      1        2 
   1 chr1_129283276   Sample    G    A        0      0        2 
   1 chr1_129284393     AAsi    T    C        0      0        2 
   1 chr1_129284393     AKia    T    C        0      0        2 
   1 chr1_129284393     AOna    T    C      0.5      1        2 
   1 chr1_129284393     ASom    T    C        0      0        2 
   1 chr1_129284393     HCab    T    C        0      0        2 
   1 chr1_129284393     HPrz    T    C        0      0        2 
   1 chr1_129284393     ZBoe    T    C        0      0        2 
   1 chr1_129284393     ZGre    T    C        0      0        2 
   1 chr1_129284393     ZHar    T    C        0      0        2 
   1 chr1_129284393   Sample    T    C        0      0        2 
   1 chr1_129288263     AAsi    A    G        0      0        2 
   1 chr1_129288263     AKia    A    G        0      0        2 
   1 chr1_129288263     AOna    A    G        0      0        2 
   1 chr1_129288263     ASom    A    G        0      0        2 
   1 chr1_129288263     HCab    A    G        0      0        2 
   1 chr1_129288263     HPrz    A    G      0.5      1        2 
   1 chr1_129288263     ZBoe    A    G        0      0        2 
   1 chr1_129288263     ZGre    A    G        0      0        2 
   1 chr1_129288263     ZHar    A    G        0      0        2 
   1 chr1_129288263   Sample    A    G        0      0        2 
   1 chr1_129301952     AAsi    C    T        0      0        2 
   1 chr1_129301952     AKia    C    T        0      0        2 
   1 chr1_129301952     AOna    C    T        0      0        2 
   1 chr1_129301952     ASom    C    T        0      0        2 
   1 chr1_129301952     HCab    C    T        0      0        2 
   1 chr1_129301952     HPrz    C    T        0      0        2 
   1 chr1_129301952     ZBoe    C    T        0      0        2 
   1 chr1_129301952     ZGre    C    T        0      0        2 
   1 chr1_129301952     ZHar    C    T      0.5      1        2 
   1 chr1_129301952   Sample    C    T        0      0        2 
   1 chr1_129315436     AAsi    A    G        1      2        2 
   1 chr1_129315436     AKia    A    G        0      0        2 
   1 chr1_129315436     AOna    A    G        0      0        2 
   1 chr1_129315436     ASom    A    G        1      2        2 
   1 chr1_129315436     HCab    A    G        0      0        2 
   1 chr1_129315436     HPrz    A    G        0      0        2 
   1 chr1_129315436     ZBoe    A    G        0      0        2 
   1 chr1_129315436     ZGre    A    G        0      0        2 
   1 chr1_129315436     ZHar    A    G        0      0        2 
   1 chr1_129315436   Sample    A    G        1      2        2 
   1 chr1_129322558     AAsi    G    A        0      0        2 
   1 chr1_129322558     AKia    G    A        1      2        2 
   1 chr1_129322558     AOna    G    A      0.5      1        2 
   1 chr1_129322558     ASom    G    A        0      0        2 
   1 chr1_129322558     HCab    G    A        0      0        2 
   1 chr1_129322558     HPrz    G    A        0      0        2 
   1 chr1_129322558     ZBoe    G    A        0      0        2 
   1 chr1_129322558     ZGre    G    A        0      0        2 
   1 chr1_129322558     ZHar    G    A        0      0        2 
   1 chr1_129322558   Sample    G    A        0      0        2 
   1 chr1_129330046     AAsi    C    G        0      0        2 
   1 chr1_129330046     AKia    C    G        0      0        2 
   1 chr1_129330046     AOna    C    G        0      0        2 
   1 chr1_129330046     ASom    C    G        0      0        2 
   1 chr1_129330046     HCab    C    G        0      0        2 
   1 chr1_129330046     HPrz    C    G        0      0        2 
   1 chr1_129330046     ZBoe    C    G        0      0        2 
   1 chr1_129330046     ZGre    C    G        0      0        2 
   1 chr1_129330046     ZHar    C    G        1      2        2 
   1 chr1_129330046   Sample    C    G        0      0        2 
   1 chr1_129334357     AAsi    T    C        0      0        2 
   1 chr1_129334357     AKia    T    C        0      0        2 
   1 chr1_129334357     AOna    T    C        0      0        2 
   1 chr1_129334357     ASom    T    C        0      0        2 
   1 chr1_129334357     HCab    T    C        1      2        2 
   1 chr1_129334357     HPrz    T    C        1      2        2 
   1 chr1_129334357     ZBoe    T    C        0      0        2 
   1 chr1_129334357     ZGre    T    C        0      0        2 
   1 chr1_129334357     ZHar    T    C        0      0        2 
   1 chr1_129334357   Sample    T    C        0      0        2 
   1 chr1_129336654     AAsi    C    T        0      0        2 
   1 chr1_129336654     AKia    C    T        0      0        2 
   1 chr1_129336654     AOna    C    T        0      0        2 
   1 chr1_129336654     ASom    C    T        0      0        2 
   1 chr1_129336654     HCab    C    T        0      0        2 
   1 chr1_129336654     HPrz    C    T        0      0        2 
   1 chr1_129336654     ZBoe    C    T        0      0        2 
   1 chr1_129336654     ZGre    C    T        1      2        2 
   1 chr1_129336654     ZHar    C    T        0      0        2 
   1 chr1_129336654   Sample    C    T        0      0        2 
   1 chr1_129337435     AAsi    T    C        0      0        2 
   1 chr1_129337435     AKia    T    C        0      0        2 
   1 chr1_129337435     AOna    T    C        0      0        2 
   1 chr1_129337435     ASom    T    C        1      2        2 
   1 chr1_129337435     HCab    T    C        0      0        2 
   1 chr1_129337435     HPrz    T    C        0      0        2 
   1 chr1_129337435     ZBoe    T    C        0      0        2 
   1 chr1_129337435     ZGre    T    C        0      0        2 
   1 chr1_129337435     ZHar    T    C        0      0        2 
   1 chr1_129337435   Sample    T    C        0      0        2 
   1 chr1_129344188     AAsi    T    A        0      0        2 
   1 chr1_129344188     AKia    T    A        0      0        2 
   1 chr1_129344188     AOna    T    A        0      0        2 
   1 chr1_129344188     ASom    T    A        0      0        2 
   1 chr1_129344188     HCab    T    A        1      2        2 
   1 chr1_129344188     HPrz    T    A        1      2        2 
   1 chr1_129344188     ZBoe    T    A        0      0        2 
   1 chr1_129344188     ZGre    T    A        0      0        2 
   1 chr1_129344188     ZHar    T    A        0      0        2 
   1 chr1_129344188   Sample    T    A        0      0        2 
   1 chr1_129347206     AAsi    T    C        0      0        2 
   1 chr1_129347206     AKia    T    C        0      0        2 
   1 chr1_129347206     AOna    T    C        0      0        2 
   1 chr1_129347206     ASom    T    C        0      0        2 
   1 chr1_129347206     HCab    T    C        1      2        2 
   1 chr1_129347206     HPrz    T    C        1      2        2 
   1 chr1_129347206     ZBoe    T    C        0      0        2 
   1 chr1_129347206     ZGre    T    C        0      0        2 
   1 chr1_129347206     ZHar    T    C        0      0        2 
   1 chr1_129347206   Sample    T    C        0      0        2 
   1 chr1_129348014     AAsi    T    G        0      0        2 
   1 chr1_129348014     AKia    T    G        0      0        2 
   1 chr1_129348014     AOna    T    G        0      0        2 
   1 chr1_129348014     ASom    T    G        0      0        2 
   1 chr1_129348014     HCab    T    G        1      2        2 
   1 chr1_129348014     HPrz    T    G        1      2        2 
   1 chr1_129348014     ZBoe    T    G        0      0        2 
   1 chr1_129348014     ZGre    T    G        0      0        2 
   1 chr1_129348014     ZHar    T    G        0      0        2 
   1 chr1_129348014   Sample    T    G        0      0        2 
   1 chr1_129353682     AAsi    T    C        0      0        2 
   1 chr1_129353682     AKia    T    C        0      0        2 
   1 chr1_129353682     AOna    T    C        0      0        2 
   1 chr1_129353682     ASom    T    C        0      0        2 
   1 chr1_129353682     HCab    T    C        0      0        2 
   1 chr1_129353682     HPrz    T    C        0      0        2 
   1 chr1_129353682     ZBoe    T    C        0      0        2 
   1 chr1_129353682     ZGre    T    C        1      2        2 
   1 chr1_129353682     ZHar    T    C        0      0        2 
   1 chr1_129353682   Sample    T    C        0      0        2 
   1 chr1_129356712     AAsi    G    A        0      0        2 
   1 chr1_129356712     AKia    G    A        0      0        2 
   1 chr1_129356712     AOna    G    A        0      0        2 
   1 chr1_129356712     ASom    G    A        0      0        2 
   1 chr1_129356712     HCab    G    A        0      0        2 
   1 chr1_129356712     HPrz    G    A        0      0        2 
   1 chr1_129356712     ZBoe    G    A        1      2        2 
   1 chr1_129356712     ZGre    G    A        0      0        2 
   1 chr1_129356712     ZHar    G    A        0      0        2 
   1 chr1_129356712   Sample    G    A        0      0        2 
   1 chr1_129358561     AAsi    T    C        0      0        2 
   1 chr1_129358561     AKia    T    C        0      0        2 
   1 chr1_129358561     AOna    T    C        0      0        2 
   1 chr1_129358561     ASom    T    C        0      0        2 
   1 chr1_129358561     HCab    T    C        0      0        2 
   1 chr1_129358561     HPrz    T    C        0      0        2 
   1 chr1_129358561     ZBoe    T    C        1      2        2 
   1 chr1_129358561     ZGre    T    C        0      0        2 
   1 chr1_129358561     ZHar    T    C        0      0        2 
   1 chr1_129358561   Sample    T    C        0      0        2 
   1 chr1_129360357     AAsi    C    T        0      0        2 
   1 chr1_129360357     AKia    C    T        0      0        2 
   1 chr1_129360357     AOna    C    T      0.5      1        2 
   1 chr1_129360357     ASom    C    T        0      0        2 
   1 chr1_129360357     HCab    C    T        0      0        2 
   1 chr1_129360357     HPrz    C    T        0      0        2 
   1 chr1_129360357     ZBoe    C    T        0      0        2 
   1 chr1_129360357     ZGre    C    T        0      0        2 
   1 chr1_129360357     ZHar    C    T        0      0        2 
   1 chr1_129360357   Sample    C    T        0      0        2 
   1 chr1_129362088     AAsi    A    C        0      0        2 
   1 chr1_129362088     AKia    A    C        0      0        2 
   1 chr1_129362088     AOna    A    C        0      0        2 
   1 chr1_129362088     ASom    A    C        0      0        2 
   1 chr1_129362088     HCab    A    C        1      2        2 
   1 chr1_129362088     HPrz    A    C        1      2        2 
   1 chr1_129362088     ZBoe    A    C        0      0        2 
   1 chr1_129362088     ZGre    A    C        0      0        2 
   1 chr1_129362088     ZHar    A    C        0      0        2 
   1 chr1_129362088   Sample    A    C        0      0        2 
   1 chr1_129363727     AAsi    T    A        0      0        2 
   1 chr1_129363727     AKia    T    A        0      0        2 
   1 chr1_129363727     AOna    T    A        0      0        2 
   1 chr1_129363727     ASom    T    A        0      0        2 
   1 chr1_129363727     HCab    T    A        0      0        2 
   1 chr1_129363727     HPrz    T    A        0      0        2 
   1 chr1_129363727     ZBoe    T    A        0      0        2 
   1 chr1_129363727     ZGre    T    A        0      0        2 
   1 chr1_129363727     ZHar    T    A        1      2        2 
   1 chr1_129363727   Sample    T    A        0      0        2 
   1 chr1_129366006     AAsi    T    C        0      0        2 
   1 chr1_129366006     AKia    T    C        1      2        2 
   1 chr1_129366006     AOna    T    C        1      2        2 
   1 chr1_129366006     ASom    T    C        0      0        2 
   1 chr1_129366006     HCab    T    C        1      2        2 
   1 chr1_129366006     HPrz    T    C        1      2        2 
   1 chr1_129366006     ZBoe    T    C        0      0        2 
   1 chr1_129366006     ZGre    T    C        0      0        2 
   1 chr1_129366006     ZHar    T    C        0      0        2 
   1 chr1_129366006   Sample    T    C        0      0        2 
   1 chr1_129366223     AAsi    C    G        0      0        2 
   1 chr1_129366223     AKia    C    G        0      0        2 
   1 chr1_129366223     AOna    C    G        0      0        2 
   1 chr1_129366223     ASom    C    G        1      2        2 
   1 chr1_129366223     HCab    C    G        0      0        2 
   1 chr1_129366223     HPrz    C    G        0      0        2 
   1 chr1_129366223     ZBoe    C    G        0      0        2 
   1 chr1_129366223     ZGre    C    G        0      0        2 
   1 chr1_129366223     ZHar    C    G        0      0        2 
   1 chr1_129366223   Sample    C    G        0      0        2 
   1 chr1_129373661     AAsi    T    A        0      0        2 
   1 chr1_129373661     AKia    T    A        1      2        2 
   1 chr1_129373661     AOna    T    A      0.5      1        2 
   1 chr1_129373661     ASom    T    A        0      0        2 
   1 chr1_129373661     HCab    T    A        0      0        2 
   1 chr1_129373661     HPrz    T    A        0      0        2 
   1 chr1_129373661     ZBoe    T    A        0      0        2 
   1 chr1_129373661     ZGre    T    A        0      0        2 
   1 chr1_129373661     ZHar    T    A        0      0        2 
   1 chr1_129373661   Sample    T    A        0      0        2 
   1 chr1_129376721     AAsi    C    T        0      0        2 
   1 chr1_129376721     AKia    C    T        0      0        2 
   1 chr1_129376721     AOna    C    T        0      0        2 
   1 chr1_129376721     ASom    C    T        0      0        2 
   1 chr1_129376721     HCab    C    T        1      2        2 
   1 chr1_129376721     HPrz    C    T        1      2        2 
   1 chr1_129376721     ZBoe    C    T        0      0        2 
   1 chr1_129376721     ZGre    C    T        0      0        2 
   1 chr1_129376721     ZHar    C    T        0      0        2 
   1 chr1_129376721   Sample    C    T        0      0        2 
   1 chr1_129380735     AAsi    C    T        0      0        2 
   1 chr1_129380735     AKia    C    T        1      2        2 
   1 chr1_129380735     AOna    C    T        0      0        2 
   1 chr1_129380735     ASom    C    T        0      0        2 
   1 chr1_129380735     HCab    C    T        0      0        2 
   1 chr1_129380735     HPrz    C    T        0      0        2 
   1 chr1_129380735     ZBoe    C    T        0      0        2 
   1 chr1_129380735     ZGre    C    T        0      0        2 
   1 chr1_129380735     ZHar    C    T        0      0        2 
   1 chr1_129380735   Sample    C    T        0      0        2 
   1 chr1_129382992     AAsi    C    T        0      0        2 
   1 chr1_129382992     AKia    C    T        0      0        2 
   1 chr1_129382992     AOna    C    T        0      0        2 
   1 chr1_129382992     ASom    C    T        0      0        2 
   1 chr1_129382992     HCab    C    T        0      0        2 
   1 chr1_129382992     HPrz    C    T        0      0        2 
   1 chr1_129382992     ZBoe    C    T        1      2        2 
   1 chr1_129382992     ZGre    C    T        1      2        2 
   1 chr1_129382992     ZHar    C    T        1      2        2 
   1 chr1_129382992   Sample    C    T        0      0        2 
   1 chr1_129385306     AAsi    A    G        0      0        2 
   1 chr1_129385306     AKia    A    G        0      0        2 
   1 chr1_129385306     AOna    A    G      0.5      1        2 
   1 chr1_129385306     ASom    A    G        0      0        2 
   1 chr1_129385306     HCab    A    G        0      0        2 
   1 chr1_129385306     HPrz    A    G        0      0        2 
   1 chr1_129385306     ZBoe    A    G        0      0        2 
   1 chr1_129385306     ZGre    A    G        0      0        2 
   1 chr1_129385306     ZHar    A    G        0      0        2 
   1 chr1_129385306   Sample    A    G        0      0        2 
   1 chr1_129390069     AAsi    T    C        0      0        2 
   1 chr1_129390069     AKia    T    C        1      2        2 
   1 chr1_129390069     AOna    T    C        0      0        2 
   1 chr1_129390069     ASom    T    C        0      0        2 
   1 chr1_129390069     HCab    T    C        0      0        2 
   1 chr1_129390069     HPrz    T    C        0      0        2 
   1 chr1_129390069     ZBoe    T    C        0      0        2 
   1 chr1_129390069     ZGre    T    C        0      0        2 
   1 chr1_129390069     ZHar    T    C        0      0        2 
   1 chr1_129390069   Sample    T    C        0      0        2 
   1 chr1_129397570     AAsi    T    G        0      0        2 
   1 chr1_129397570     AKia    T    G        0      0        2 
   1 chr1_129397570     AOna    T    G        0      0        2 
   1 chr1_129397570     ASom    T    G        0      0        2 
   1 chr1_129397570     HCab    T    G        1      2        2 
   1 chr1_129397570     HPrz    T    G        1      2        2 
   1 chr1_129397570     ZBoe    T    G        0      0        2 
   1 chr1_129397570     ZGre    T    G        0      0        2 
   1 chr1_129397570     ZHar    T    G        0      0        2 
   1 chr1_129397570   Sample    T    G        0      0        2 
   1 chr1_129401165     AAsi    G    C        0      0        2 
   1 chr1_129401165     AKia    G    C        0      0        2 
   1 chr1_129401165     AOna    G    C        0      0        2 
   1 chr1_129401165     ASom    G    C        0      0        2 
   1 chr1_129401165     HCab    G    C        1      2        2 
   1 chr1_129401165     HPrz    G    C        1      2        2 
   1 chr1_129401165     ZBoe    G    C        0      0        2 
   1 chr1_129401165     ZGre    G    C        0      0        2 
   1 chr1_129401165     ZHar    G    C        0      0        2 
   1 chr1_129401165   Sample    G    C        0      0        2 
   1 chr1_129403699     AAsi    A    G        0      0        2 
   1 chr1_129403699     AKia    A    G        1      2        2 
   1 chr1_129403699     AOna    A    G        0      0        2 
   1 chr1_129403699     ASom    A    G        0      0        2 
   1 chr1_129403699     HCab    A    G        0      0        2 
   1 chr1_129403699     HPrz    A    G        0      0        2 
   1 chr1_129403699     ZBoe    A    G        0      0        2 
   1 chr1_129403699     ZGre    A    G        0      0        2 
   1 chr1_129403699     ZHar    A    G        0      0        2 
   1 chr1_129403699   Sample    A    G        0      0        2 
   1 chr1_129413090     AAsi    A    G        0      0        2 
   1 chr1_129413090     AKia    A    G        0      0        2 
   1 chr1_129413090     AOna    A    G        0      0        2 
   1 chr1_129413090     ASom    A    G        0      0        2 
   1 chr1_129413090     HCab    A    G      0.5      1        2 
   1 chr1_129413090     HPrz    A    G      0.5      1        2 
   1 chr1_129413090     ZBoe    A    G        0      0        2 
   1 chr1_129413090     ZGre    A    G        0      0        2 
   1 chr1_129413090     ZHar    A    G        0      0        2 
   1 chr1_129413090   Sample    A    G        0      0        2 
   1 chr1_129413611     AAsi    G    A        0      0        2 
   1 chr1_129413611     AKia    G    A        0      0        2 
   1 chr1_129413611     AOna    G    A      0.5      1        2 
   1 chr1_129413611     ASom    G    A        0      0        2 
   1 chr1_129413611     HCab    G    A        0      0        2 
   1 chr1_129413611     HPrz    G    A        0      0        2 
   1 chr1_129413611     ZBoe    G    A        0      0        2 
   1 chr1_129413611     ZGre    G    A        0      0        2 
   1 chr1_129413611     ZHar    G    A        0      0        2 
   1 chr1_129413611   Sample    G    A        0      0        2 
   1 chr1_129413932     AAsi    A    C        0      0        2 
   1 chr1_129413932     AKia    A    C        0      0        2 
   1 chr1_129413932     AOna    A    C        0      0        2 
   1 chr1_129413932     ASom    A    C        0      0        2 
   1 chr1_129413932     HCab    A    C        1      2        2 
   1 chr1_129413932     HPrz    A    C        1      2        2 
   1 chr1_129413932     ZBoe    A    C        0      0        2 
   1 chr1_129413932     ZGre    A    C        0      0        2 
   1 chr1_129413932     ZHar    A    C        0      0        2 
   1 chr1_129413932   Sample    A    C        0      0        2 
   1 chr1_129416648     AAsi    A    G        0      0        2 
   1 chr1_129416648     AKia    A    G        0      0        2 
   1 chr1_129416648     AOna    A    G        0      0        2 
   1 chr1_129416648     ASom    A    G        0      0        2 
   1 chr1_129416648     HCab    A    G        0      0        2 
   1 chr1_129416648     HPrz    A    G        0      0        2 
   1 chr1_129416648     ZBoe    A    G        1      2        2 
   1 chr1_129416648     ZGre    A    G        1      2        2 
   1 chr1_129416648     ZHar    A    G        1      2        2 
   1 chr1_129416648   Sample    A    G        0      0        2 
   1 chr1_129428860     AAsi    T    C        0      0        2 
   1 chr1_129428860     AKia    T    C        1      2        2 
   1 chr1_129428860     AOna    T    C        1      2        2 
   1 chr1_129428860     ASom    T    C        0      0        2 
   1 chr1_129428860     HCab    T    C        0      0        2 
   1 chr1_129428860     HPrz    T    C        0      0        2 
   1 chr1_129428860     ZBoe    T    C        0      0        2 
   1 chr1_129428860     ZGre    T    C        0      0        2 
   1 chr1_129428860     ZHar    T    C        0      0        2 
   1 chr1_129428860   Sample    T    C        0      0        2 
   1 chr1_129430131     AAsi    T    C        0      0        2 
   1 chr1_129430131     AKia    T    C        1      2        2 
   1 chr1_129430131     AOna    T    C        0      0        2 
   1 chr1_129430131     ASom    T    C        0      0        2 
   1 chr1_129430131     HCab    T    C        0      0        2 
   1 chr1_129430131     HPrz    T    C        0      0        2 
   1 chr1_129430131     ZBoe    T    C        0      0        2 
   1 chr1_129430131     ZGre    T    C        0      0        2 
   1 chr1_129430131     ZHar    T    C        0      0        2 
   1 chr1_129430131   Sample    T    C        0      0        2 
   1 chr1_129435023     AAsi    C    A        0      0        2 
   1 chr1_129435023     AKia    C    A        0      0        2 
   1 chr1_129435023     AOna    C    A      0.5      1        2 
   1 chr1_129435023     ASom    C    A        0      0        2 
   1 chr1_129435023     HCab    C    A        0      0        2 
   1 chr1_129435023     HPrz    C    A        0      0        2 
   1 chr1_129435023     ZBoe    C    A        0      0        2 
   1 chr1_129435023     ZGre    C    A        0      0        2 
   1 chr1_129435023     ZHar    C    A        0      0        2 
   1 chr1_129435023   Sample    C    A        0      0        2 
   1 chr1_129437649     AAsi    C    A        0      0        2 
   1 chr1_129437649     AKia    C    A        0      0        2 
   1 chr1_129437649     AOna    C    A      0.5      1        2 
   1 chr1_129437649     ASom    C    A        0      0        2 
   1 chr1_129437649     HCab    C    A        0      0        2 
   1 chr1_129437649     HPrz    C    A        0      0        2 
   1 chr1_129437649     ZBoe    C    A        0      0        2 
   1 chr1_129437649     ZGre    C    A        0      0        2 
   1 chr1_129437649     ZHar    C    A        0      0        2 
   1 chr1_129437649   Sample    C    A        0      0        2 
   1 chr1_129443263     AAsi    G    T        0      0        2 
   1 chr1_129443263     AKia    G    T        0      0        2 
   1 chr1_129443263     AOna    G    T        0      0        2 
   1 chr1_129443263     ASom    G    T        0      0        2 
   1 chr1_129443263     HCab    G    T        1      2        2 
   1 chr1_129443263     HPrz    G    T        1      2        2 
   1 chr1_129443263     ZBoe    G    T        0      0        2 
   1 chr1_129443263     ZGre    G    T        0      0        2 
   1 chr1_129443263     ZHar    G    T        0      0        2 
   1 chr1_129443263   Sample    G    T        0      0        2 
   1 chr1_129445797     AAsi    T    G        0      0        2 
   1 chr1_129445797     AKia    T    G        0      0        2 
   1 chr1_129445797     AOna    T    G        0      0        2 
   1 chr1_129445797     ASom    T    G        0      0        2 
   1 chr1_129445797     HCab    T    G        0      0        2 
   1 chr1_129445797     HPrz    T    G        0      0        2 
   1 chr1_129445797     ZBoe    T    G        0      0        2 
   1 chr1_129445797     ZGre    T    G        0      0        2 
   1 chr1_129445797     ZHar    T    G      0.5      1        2 
   1 chr1_129445797   Sample    T    G        0      0        2 
   1 chr1_129462221     AAsi    G    A        0      0        2 
   1 chr1_129462221     AKia    G    A        0      0        2 
   1 chr1_129462221     AOna    G    A        0      0        2 
   1 chr1_129462221     ASom    G    A        0      0        2 
   1 chr1_129462221     HCab    G    A        0      0        2 
   1 chr1_129462221     HPrz    G    A        0      0        2 
   1 chr1_129462221     ZBoe    G    A        0      0        2 
   1 chr1_129462221     ZGre    G    A        0      0        2 
   1 chr1_129462221     ZHar    G    A        1      2        2 
   1 chr1_129462221   Sample    G    A        0      0        2 
   1 chr1_129469995     AAsi    G    T        0      0        2 
   1 chr1_129469995     AKia    G    T        0      0        2 
   1 chr1_129469995     AOna    G    T        0      0        2 
   1 chr1_129469995     ASom    G    T        0      0        2 
   1 chr1_129469995     HCab    G    T        0      0        2 
   1 chr1_129469995     HPrz    G    T        0      0        2 
   1 chr1_129469995     ZBoe    G    T        0      0        2 
   1 chr1_129469995     ZGre    G    T        0      0        2 
   1 chr1_129469995     ZHar    G    T      0.5      1        2 
   1 chr1_129469995   Sample    G    T        0      0        2 
   1 chr1_129475425     AAsi    C    T        0      0        2 
   1 chr1_129475425     AKia    C    T        0      0        2 
   1 chr1_129475425     AOna    C    T        0      0        2 
   1 chr1_129475425     ASom    C    T        0      0        2 
   1 chr1_129475425     HCab    C    T        0      0        2 
   1 chr1_129475425     HPrz    C    T        0      0        2 
   1 chr1_129475425     ZBoe    C    T        0      0        2 
   1 chr1_129475425     ZGre    C    T        0      0        2 
   1 chr1_129475425     ZHar    C    T      0.5      1        2 
   1 chr1_129475425   Sample    C    T        0      0        2 
   1 chr1_129476891     AAsi    G    A        0      0        2 
   1 chr1_129476891     AKia    G    A        0      0        2 
   1 chr1_129476891     AOna    G    A        0      0        2 
   1 chr1_129476891     ASom    G    A        0      0        2 
   1 chr1_129476891     HCab    G    A        0      0        2 
   1 chr1_129476891     HPrz    G    A        0      0        2 
   1 chr1_129476891     ZBoe    G    A      0.5      1        2 
   1 chr1_129476891     ZGre    G    A        0      0        2 
   1 chr1_129476891     ZHar    G    A        0      0        2 
   1 chr1_129476891   Sample    G    A        0      0        2 
   1 chr1_129482159     AAsi    G    A        0      0        2 
   1 chr1_129482159     AKia    G    A        0      0        2 
   1 chr1_129482159     AOna    G    A        0      0        2 
   1 chr1_129482159     ASom    G    A        0      0        2 
   1 chr1_129482159     HCab    G    A        0      0        2 
   1 chr1_129482159     HPrz    G    A      0.5      1        2 
   1 chr1_129482159     ZBoe    G    A        0      0        2 
   1 chr1_129482159     ZGre    G    A        0      0        2 
   1 chr1_129482159     ZHar    G    A        0      0        2 
   1 chr1_129482159   Sample    G    A        0      0        2 
   1 chr1_129482892     AAsi    T    C        0      0        2 
   1 chr1_129482892     AKia    T    C        0      0        2 
   1 chr1_129482892     AOna    T    C        0      0        2 
   1 chr1_129482892     ASom    T    C        0      0        2 
   1 chr1_129482892     HCab    T    C        1      2        2 
   1 chr1_129482892     HPrz    T    C        1      2        2 
   1 chr1_129482892     ZBoe    T    C        0      0        2 
   1 chr1_129482892     ZGre    T    C        0      0        2 
   1 chr1_129482892     ZHar    T    C        0      0        2 
   1 chr1_129482892   Sample    T    C        0      0        2 
   1 chr1_129484730     AAsi    A    G        0      0        2 
   1 chr1_129484730     AKia    A    G        0      0        2 
   1 chr1_129484730     AOna    A    G      0.5      1        2 
   1 chr1_129484730     ASom    A    G        0      0        2 
   1 chr1_129484730     HCab    A    G        0      0        2 
   1 chr1_129484730     HPrz    A    G        0      0        2 
   1 chr1_129484730     ZBoe    A    G        0      0        2 
   1 chr1_129484730     ZGre    A    G        0      0        2 
   1 chr1_129484730     ZHar    A    G        0      0        2 
   1 chr1_129484730   Sample    A    G        0      0        2 
   1 chr1_129486589     AAsi    C    T        0      0        2 
   1 chr1_129486589     AKia    C    T        0      0        2 
   1 chr1_129486589     AOna    C    T        0      0        2 
   1 chr1_129486589     ASom    C    T        0      0        2 
   1 chr1_129486589     HCab    C    T        0      0        2 
   1 chr1_129486589     HPrz    C    T        0      0        2 
   1 chr1_129486589     ZBoe    C    T        0      0        2 
   1 chr1_129486589     ZGre    C    T        1      2        2 
   1 chr1_129486589     ZHar    C    T        0      0        2 
   1 chr1_129486589   Sample    C    T        0      0        2 
   1 chr1_129491325     AAsi    A    G        0      0        2 
   1 chr1_129491325     AKia    A    G      0.5      1        2 
   1 chr1_129491325     AOna    A    G        0      0        2 
   1 chr1_129491325     ASom    A    G        0      0        2 
   1 chr1_129491325     HCab    A    G        0      0        2 
   1 chr1_129491325     HPrz    A    G        0      0        2 
   1 chr1_129491325     ZBoe    A    G        0      0        2 
   1 chr1_129491325     ZGre    A    G        0      0        2 
   1 chr1_129491325     ZHar    A    G        0      0        2 
   1 chr1_129491325   Sample    A    G        0      0        2 
   1 chr1_129494975     AAsi    G    A        0      0        2 
   1 chr1_129494975     AKia    G    A        1      2        2 
   1 chr1_129494975     AOna    G    A      0.5      1        2 
   1 chr1_129494975     ASom    G    A        0      0        2 
   1 chr1_129494975     HCab    G    A        0      0        2 
   1 chr1_129494975     HPrz    G    A        0      0        2 
   1 chr1_129494975     ZBoe    G    A        0      0        2 
   1 chr1_129494975     ZGre    G    A        0      0        2 
   1 chr1_129494975     ZHar    G    A        0      0        2 
   1 chr1_129494975   Sample    G    A        0      0        2 
   1 chr1_129501448     AAsi    C    G        0      0        2 
   1 chr1_129501448     AKia    C    G        0      0        2 
   1 chr1_129501448     AOna    C    G        0      0        2 
   1 chr1_129501448     ASom    C    G        1      2        2 
   1 chr1_129501448     HCab    C    G        0      0        2 
   1 chr1_129501448     HPrz    C    G        0      0        2 
   1 chr1_129501448     ZBoe    C    G        0      0        2 
   1 chr1_129501448     ZGre    C    G        0      0        2 
   1 chr1_129501448     ZHar    C    G        0      0        2 
   1 chr1_129501448   Sample    C    G        0      0        2 
   1 chr1_129502713     AAsi    A    G        0      0        2 
   1 chr1_129502713     AKia    A    G        0      0        2 
   1 chr1_129502713     AOna    A    G        0      0        2 
   1 chr1_129502713     ASom    A    G        0      0        2 
   1 chr1_129502713     HCab    A    G        0      0        2 
   1 chr1_129502713     HPrz    A    G        0      0        2 
   1 chr1_129502713     ZBoe    A    G        0      0        2 
   1 chr1_129502713     ZGre    A    G        0      0        2 
   1 chr1_129502713     ZHar    A    G      0.5      1        2 
   1 chr1_129502713   Sample    A    G        0      0        2 
   1 chr1_129511430     AAsi    A    G        0      0        2 
   1 chr1_129511430     AKia    A    G        0      0        2 
   1 chr1_129511430     AOna    A    G        0      0        2 
   1 chr1_129511430     ASom    A    G        0      0        2 
   1 chr1_129511430     HCab    A    G        0      0        2 
   1 chr1_129511430     HPrz    A    G        0      0        2 
   1 chr1_129511430     ZBoe    A    G        0      0        2 
   1 chr1_129511430     ZGre    A    G        1      2        2 
   1 chr1_129511430     ZHar    A    G        0      0        2 
   1 chr1_129511430   Sample    A    G        0      0        2 
   1 chr1_129511435     AAsi    T    G        0      0        2 
   1 chr1_129511435     AKia    T    G        1      2        2 
   1 chr1_129511435     AOna    T    G        0      0        2 
   1 chr1_129511435     ASom    T    G        0      0        2 
   1 chr1_129511435     HCab    T    G        0      0        2 
   1 chr1_129511435     HPrz    T    G        0      0        2 
   1 chr1_129511435     ZBoe    T    G        0      0        2 
   1 chr1_129511435     ZGre    T    G        0      0        2 
   1 chr1_129511435     ZHar    T    G        0      0        2 
   1 chr1_129511435   Sample    T    G        0      0        2 
   1 chr1_129514735     AAsi    A    G        0      0        2 
   1 chr1_129514735     AKia    A    G        0      0        2 
   1 chr1_129514735     AOna    A    G        0      0        2 
   1 chr1_129514735     ASom    A    G        0      0        2 
   1 chr1_129514735     HCab    A    G        1      2        2 
   1 chr1_129514735     HPrz    A    G        1      2        2 
   1 chr1_129514735     ZBoe    A    G        0      0        2 
   1 chr1_129514735     ZGre    A    G        0      0        2 
   1 chr1_129514735     ZHar    A    G        0      0        2 
   1 chr1_129514735   Sample    A    G        0      0        2 
   1 chr1_129520885     AAsi    T    C        0      0        2 
   1 chr1_129520885     AKia    T    C        0      0        2 
   1 chr1_129520885     AOna    T    C        0      0        2 
   1 chr1_129520885     ASom    T    C        0      0        2 
   1 chr1_129520885     HCab    T    C        0      0        2 
   1 chr1_129520885     HPrz    T    C        0      0        2 
   1 chr1_129520885     ZBoe    T    C        1      2        2 
   1 chr1_129520885     ZGre    T    C        1      2        2 
   1 chr1_129520885     ZHar    T    C        0      0        2 
   1 chr1_129520885   Sample    T    C        0      0        2 
   1 chr1_129530681     AAsi    G    T        0      0        2 
   1 chr1_129530681     AKia    G    T        0      0        2 
   1 chr1_129530681     AOna    G    T        0      0        2 
   1 chr1_129530681     ASom    G    T        0      0        2 
   1 chr1_129530681     HCab    G    T        0      0        2 
   1 chr1_129530681     HPrz    G    T        0      0        2 
   1 chr1_129530681     ZBoe    G    T      0.5      1        2 
   1 chr1_129530681     ZGre    G    T        0      0        2 
   1 chr1_129530681     ZHar    G    T        0      0        2 
   1 chr1_129530681   Sample    G    T        0      0        2 
   1 chr1_129533499     AAsi    C    T        0      0        2 
   1 chr1_129533499     AKia    C    T        0      0        2 
   1 chr1_129533499     AOna    C    T        0      0        2 
   1 chr1_129533499     ASom    C    T        0      0        2 
   1 chr1_129533499     HCab    C    T        0      0        2 
   1 chr1_129533499     HPrz    C    T        0      0        2 
   1 chr1_129533499     ZBoe    C    T        0      0        2 
   1 chr1_129533499     ZGre    C    T        1      2        2 
   1 chr1_129533499     ZHar    C    T        0      0        2 
   1 chr1_129533499   Sample    C    T        0      0        2 
   1 chr1_129538867     AAsi    A    G        0      0        2 
   1 chr1_129538867     AKia    A    G        0      0        2 
   1 chr1_129538867     AOna    A    G      0.5      1        2 
   1 chr1_129538867     ASom    A    G        0      0        2 
   1 chr1_129538867     HCab    A    G        0      0        2 
   1 chr1_129538867     HPrz    A    G        0      0        2 
   1 chr1_129538867     ZBoe    A    G        0      0        2 
   1 chr1_129538867     ZGre    A    G        0      0        2 
   1 chr1_129538867     ZHar    A    G        0      0        2 
   1 chr1_129538867   Sample    A    G        0      0        2 
   1 chr1_129542482     AAsi    T    C        0      0        2 
   1 chr1_129542482     AKia    T    C        0      0        2 
   1 chr1_129542482     AOna    T    C        0      0        2 
   1 chr1_129542482     ASom    T    C        0      0        2 
   1 chr1_129542482     HCab    T    C        1      2        2 
   1 chr1_129542482     HPrz    T    C        1      2        2 
   1 chr1_129542482     ZBoe    T    C        0      0        2 
   1 chr1_129542482     ZGre    T    C        0      0        2 
   1 chr1_129542482     ZHar    T    C        0      0        2 
   1 chr1_129542482   Sample    T    C        0      0        2 
   1 chr1_129548160     AAsi    C    G        0      0        2 
   1 chr1_129548160     AKia    C    G        0      0        2 
   1 chr1_129548160     AOna    C    G        0      0        2 
   1 chr1_129548160     ASom    C    G        0      0        2 
   1 chr1_129548160     HCab    C    G        1      2        2 
   1 chr1_129548160     HPrz    C    G        1      2        2 
   1 chr1_129548160     ZBoe    C    G        0      0        2 
   1 chr1_129548160     ZGre    C    G        0      0        2 
   1 chr1_129548160     ZHar    C    G        0      0        2 
   1 chr1_129548160   Sample    C    G        0      0        2 
   1 chr1_129548578     AAsi    T    C        0      0        2 
   1 chr1_129548578     AKia    T    C      0.5      1        2 
   1 chr1_129548578     AOna    T    C        0      0        2 
   1 chr1_129548578     ASom    T    C        0      0        2 
   1 chr1_129548578     HCab    T    C        0      0        2 
   1 chr1_129548578     HPrz    T    C      0.5      1        2 
   1 chr1_129548578     ZBoe    T    C        0      0        2 
   1 chr1_129548578     ZGre    T    C        0      0        2 
   1 chr1_129548578     ZHar    T    C        0      0        2 
   1 chr1_129548578   Sample    T    C        0      0        2 
   1 chr1_129550126     AAsi    C    G        0      0        2 
   1 chr1_129550126     AKia    C    G        0      0        2 
   1 chr1_129550126     AOna    C    G        0      0        2 
   1 chr1_129550126     ASom    C    G        0      0        2 
   1 chr1_129550126     HCab    C    G        0      0        2 
   1 chr1_129550126     HPrz    C    G        0      0        2 
   1 chr1_129550126     ZBoe    C    G        0      0        2 
   1 chr1_129550126     ZGre    C    G        1      2        2 
   1 chr1_129550126     ZHar    C    G        1      2        2 
   1 chr1_129550126   Sample    C    G        0      0        2 
   1 chr1_129552584     AAsi    T    G        0      0        2 
   1 chr1_129552584     AKia    T    G        0      0        2 
   1 chr1_129552584     AOna    T    G        0      0        2 
   1 chr1_129552584     ASom    T    G        0      0        2 
   1 chr1_129552584     HCab    T    G        0      0        2 
   1 chr1_129552584     HPrz    T    G        0      0        2 
   1 chr1_129552584     ZBoe    T    G        0      0        2 
   1 chr1_129552584     ZGre    T    G        0      0        2 
   1 chr1_129552584     ZHar    T    G        1      2        2 
   1 chr1_129552584   Sample    T    G        0      0        2 
   1 chr1_129553275     AAsi    C    A        0      0        2 
   1 chr1_129553275     AKia    C    A        1      2        2 
   1 chr1_129553275     AOna    C    A        1      2        2 
   1 chr1_129553275     ASom    C    A        0      0        2 
   1 chr1_129553275     HCab    C    A        0      0        2 
   1 chr1_129553275     HPrz    C    A        0      0        2 
   1 chr1_129553275     ZBoe    C    A        0      0        2 
   1 chr1_129553275     ZGre    C    A        0      0        2 
   1 chr1_129553275     ZHar    C    A        0      0        2 
   1 chr1_129553275   Sample    C    A        0      0        2 
   1 chr1_129553408     AAsi    T    C        0      0        2 
   1 chr1_129553408     AKia    T    C        0      0        2 
   1 chr1_129553408     AOna    T    C        0      0        2 
   1 chr1_129553408     ASom    T    C        1      2        2 
   1 chr1_129553408     HCab    T    C        0      0        2 
   1 chr1_129553408     HPrz    T    C        0      0        2 
   1 chr1_129553408     ZBoe    T    C        0      0        2 
   1 chr1_129553408     ZGre    T    C        0      0        2 
   1 chr1_129553408     ZHar    T    C        0      0        2 
   1 chr1_129553408   Sample    T    C        0      0        2 
   1 chr1_129559298     AAsi    G    A        0      0        2 
   1 chr1_129559298     AKia    G    A        0      0        2 
   1 chr1_129559298     AOna    G    A        0      0        2 
   1 chr1_129559298     ASom    G    A        0      0        2 
   1 chr1_129559298     HCab    G    A        0      0        2 
   1 chr1_129559298     HPrz    G    A        0      0        2 
   1 chr1_129559298     ZBoe    G    A        0      0        2 
   1 chr1_129559298     ZGre    G    A        0      0        2 
   1 chr1_129559298     ZHar    G    A        1      2        2 
   1 chr1_129559298   Sample    G    A        0      0        2 
   1 chr1_129559811     AAsi    G    A        0      0        2 
   1 chr1_129559811     AKia    G    A        0      0        2 
   1 chr1_129559811     AOna    G    A        0      0        2 
   1 chr1_129559811     ASom    G    A        0      0        2 
   1 chr1_129559811     HCab    G    A        0      0        2 
   1 chr1_129559811     HPrz    G    A        0      0        2 
   1 chr1_129559811     ZBoe    G    A        1      2        2 
   1 chr1_129559811     ZGre    G    A        0      0        2 
   1 chr1_129559811     ZHar    G    A        0      0        2 
   1 chr1_129559811   Sample    G    A        0      0        2 
   1 chr1_129563432     AAsi    T    C        0      0        2 
   1 chr1_129563432     AKia    T    C        0      0        2 
   1 chr1_129563432     AOna    T    C        0      0        2 
   1 chr1_129563432     ASom    T    C        0      0        2 
   1 chr1_129563432     HCab    T    C        0      0        2 
   1 chr1_129563432     HPrz    T    C        0      0        2 
   1 chr1_129563432     ZBoe    T    C        1      2        2 
   1 chr1_129563432     ZGre    T    C        1      2        2 
   1 chr1_129563432     ZHar    T    C        1      2        2 
   1 chr1_129563432   Sample    T    C        0      0        2 
   1 chr1_129563798     AAsi    C    T      0.5      1        2 
   1 chr1_129563798     AKia    C    T        0      0        2 
   1 chr1_129563798     AOna    C    T        0      0        2 
   1 chr1_129563798     ASom    C    T        1      2        2 
   1 chr1_129563798     HCab    C    T        0      0        2 
   1 chr1_129563798     HPrz    C    T        0      0        2 
   1 chr1_129563798     ZBoe    C    T        0      0        2 
   1 chr1_129563798     ZGre    C    T        0      0        2 
   1 chr1_129563798     ZHar    C    T        0      0        2 
   1 chr1_129563798   Sample    C    T        0      0        2 
   1 chr1_129564259     AAsi    A    G        0      0        2 
   1 chr1_129564259     AKia    A    G        0      0        2 
   1 chr1_129564259     AOna    A    G        0      0        2 
   1 chr1_129564259     ASom    A    G        0      0        2 
   1 chr1_129564259     HCab    A    G        1      2        2 
   1 chr1_129564259     HPrz    A    G        1      2        2 
   1 chr1_129564259     ZBoe    A    G        0      0        2 
   1 chr1_129564259     ZGre    A    G        0      0        2 
   1 chr1_129564259     ZHar    A    G        0      0        2 
   1 chr1_129564259   Sample    A    G        0      0        2 
   1 chr1_129564881     AAsi    T    G        0      0        2 
   1 chr1_129564881     AKia    T    G      0.5      1        2 
   1 chr1_129564881     AOna    T    G      0.5      1        2 
   1 chr1_129564881     ASom    T    G        0      0        2 
   1 chr1_129564881     HCab    T    G        0      0        2 
   1 chr1_129564881     HPrz    T    G        0      0        2 
   1 chr1_129564881     ZBoe    T    G        0      0        2 
   1 chr1_129564881     ZGre    T    G        0      0        2 
   1 chr1_129564881     ZHar    T    G        0      0        2 
   1 chr1_129564881   Sample    T    G        0      0        2 
   1 chr1_129566194     AAsi    A    G        0      0        2 
   1 chr1_129566194     AKia    A    G        0      0        2 
   1 chr1_129566194     AOna    A    G        0      0        2 
   1 chr1_129566194     ASom    A    G        0      0        2 
   1 chr1_129566194     HCab    A    G        1      2        2 
   1 chr1_129566194     HPrz    A    G        1      2        2 
   1 chr1_129566194     ZBoe    A    G        0      0        2 
   1 chr1_129566194     ZGre    A    G        0      0        2 
   1 chr1_129566194     ZHar    A    G        0      0        2 
   1 chr1_129566194   Sample    A    G        0      0        2 
   1 chr1_129569368     AAsi    C    T        0      0        2 
   1 chr1_129569368     AKia    C    T        0      0        2 
   1 chr1_129569368     AOna    C    T        0      0        2 
   1 chr1_129569368     ASom    C    T        0      0        2 
   1 chr1_129569368     HCab    C    T        0      0        2 
   1 chr1_129569368     HPrz    C    T        0      0        2 
   1 chr1_129569368     ZBoe    C    T        0      0        2 
   1 chr1_129569368     ZGre    C    T        1      2        2 
   1 chr1_129569368     ZHar    C    T        0      0        2 
   1 chr1_129569368   Sample    C    T        0      0        2 
   1 chr1_129569395     AAsi    C    G        0      0        2 
   1 chr1_129569395     AKia    C    G      0.5      1        2 
   1 chr1_129569395     AOna    C    G        0      0        2 
   1 chr1_129569395     ASom    C    G        0      0        2 
   1 chr1_129569395     HCab    C    G        0      0        2 
   1 chr1_129569395     HPrz    C    G        0      0        2 
   1 chr1_129569395     ZBoe    C    G        0      0        2 
   1 chr1_129569395     ZGre    C    G        0      0        2 
   1 chr1_129569395     ZHar    C    G        0      0        2 
   1 chr1_129569395   Sample    C    G        0      0        2 
   1 chr1_129571328     AAsi    T    C        0      0        2 
   1 chr1_129571328     AKia    T    C        0      0        2 
   1 chr1_129571328     AOna    T    C        0      0        2 
   1 chr1_129571328     ASom    T    C        0      0        2 
   1 chr1_129571328     HCab    T    C        1      2        2 
   1 chr1_129571328     HPrz    T    C        1      2        2 
   1 chr1_129571328     ZBoe    T    C        0      0        2 
   1 chr1_129571328     ZGre    T    C        0      0        2 
   1 chr1_129571328     ZHar    T    C        0      0        2 
   1 chr1_129571328   Sample    T    C        0      0        2 
   1 chr1_129587924     AAsi    G    A        1      2        2 
   1 chr1_129587924     AKia    G    A        1      2        2 
   1 chr1_129587924     AOna    G    A        1      2        2 
   1 chr1_129587924     ASom    G    A        1      2        2 
   1 chr1_129587924     HCab    G    A        0      0        2 
   1 chr1_129587924     HPrz    G    A        0      0        2 
   1 chr1_129587924     ZBoe    G    A        0      0        2 
   1 chr1_129587924     ZGre    G    A        0      0        2 
   1 chr1_129587924     ZHar    G    A        0      0        2 
   1 chr1_129587924   Sample    G    A        1      2        2 
   1 chr1_129588812     AAsi    A    G        0      0        2 
   1 chr1_129588812     AKia    A    G        0      0        2 
   1 chr1_129588812     AOna    A    G        0      0        2 
   1 chr1_129588812     ASom    A    G        0      0        2 
   1 chr1_129588812     HCab    A    G        1      2        2 
   1 chr1_129588812     HPrz    A    G        1      2        2 
   1 chr1_129588812     ZBoe    A    G        0      0        2 
   1 chr1_129588812     ZGre    A    G        0      0        2 
   1 chr1_129588812     ZHar    A    G        0      0        2 
   1 chr1_129588812   Sample    A    G        0      0        2 
   1 chr1_129589282     AAsi    G    C        0      0        2 
   1 chr1_129589282     AKia    G    C        0      0        2 
   1 chr1_129589282     AOna    G    C        0      0        2 
   1 chr1_129589282     ASom    G    C        0      0        2 
   1 chr1_129589282     HCab    G    C        0      0        2 
   1 chr1_129589282     HPrz    G    C        0      0        2 
   1 chr1_129589282     ZBoe    G    C        0      0        2 
   1 chr1_129589282     ZGre    G    C        0      0        2 
   1 chr1_129589282     ZHar    G    C        1      2        2 
   1 chr1_129589282   Sample    G    C        0      0        2 
   1 chr1_129590965     AAsi    G    A        0      0        2 
   1 chr1_129590965     AKia    G    A        0      0        2 
   1 chr1_129590965     AOna    G    A        0      0        2 
   1 chr1_129590965     ASom    G    A        0      0        2 
   1 chr1_129590965     HCab    G    A        0      0        2 
   1 chr1_129590965     HPrz    G    A        0      0        2 
   1 chr1_129590965     ZBoe    G    A        0      0        2 
   1 chr1_129590965     ZGre    G    A        1      2        2 
   1 chr1_129590965     ZHar    G    A        0      0        2 
   1 chr1_129590965   Sample    G    A        0      0        2 
   1 chr1_129599621     AAsi    T    C        0      0        2 
   1 chr1_129599621     AKia    T    C        0      0        2 
   1 chr1_129599621     AOna    T    C        0      0        2 
   1 chr1_129599621     ASom    T    C        0      0        2 
   1 chr1_129599621     HCab    T    C        1      2        2 
   1 chr1_129599621     HPrz    T    C        1      2        2 
   1 chr1_129599621     ZBoe    T    C        0      0        2 
   1 chr1_129599621     ZGre    T    C        0      0        2 
   1 chr1_129599621     ZHar    T    C        0      0        2 
   1 chr1_129599621   Sample    T    C        0      0        2 
   1 chr1_129612675     AAsi    G    A        0      0        2 
   1 chr1_129612675     AKia    G    A        0      0        2 
   1 chr1_129612675     AOna    G    A        0      0        2 
   1 chr1_129612675     ASom    G    A        0      0        2 
   1 chr1_129612675     HCab    G    A        0      0        2 
   1 chr1_129612675     HPrz    G    A        0      0        2 
   1 chr1_129612675     ZBoe    G    A        1      2        2 
   1 chr1_129612675     ZGre    G    A        0      0        2 
   1 chr1_129612675     ZHar    G    A        0      0        2 
   1 chr1_129612675   Sample    G    A        0      0        2 
   1 chr1_129617978     AAsi    G    A        0      0        2 
   1 chr1_129617978     AKia    G    A        0      0        2 
   1 chr1_129617978     AOna    G    A        0      0        2 
   1 chr1_129617978     ASom    G    A        0      0        2 
   1 chr1_129617978     HCab    G    A        1      2        2 
   1 chr1_129617978     HPrz    G    A        1      2        2 
   1 chr1_129617978     ZBoe    G    A        0      0        2 
   1 chr1_129617978     ZGre    G    A        0      0        2 
   1 chr1_129617978     ZHar    G    A        0      0        2 
   1 chr1_129617978   Sample    G    A        0      0        2 
   1 chr1_129619116     AAsi    T    C        0      0        2 
   1 chr1_129619116     AKia    T    C        0      0        2 
   1 chr1_129619116     AOna    T    C      0.5      1        2 
   1 chr1_129619116     ASom    T    C        0      0        2 
   1 chr1_129619116     HCab    T    C        0      0        2 
   1 chr1_129619116     HPrz    T    C        0      0        2 
   1 chr1_129619116     ZBoe    T    C        0      0        2 
   1 chr1_129619116     ZGre    T    C        0      0        2 
   1 chr1_129619116     ZHar    T    C        0      0        2 
   1 chr1_129619116   Sample    T    C        0      0        2 
   1 chr1_129628239     AAsi    A    G        0      0        2 
   1 chr1_129628239     AKia    A    G        0      0        2 
   1 chr1_129628239     AOna    A    G        0      0        2 
   1 chr1_129628239     ASom    A    G        0      0        2 
   1 chr1_129628239     HCab    A    G        0      0        2 
   1 chr1_129628239     HPrz    A    G        0      0        2 
   1 chr1_129628239     ZBoe    A    G        0      0        2 
   1 chr1_129628239     ZGre    A    G        1      2        2 
   1 chr1_129628239     ZHar    A    G        0      0        2 
   1 chr1_129628239   Sample    A    G        0      0        2 
   1 chr1_129630895     AAsi    C    T        0      0        2 
   1 chr1_129630895     AKia    C    T        0      0        2 
   1 chr1_129630895     AOna    C    T        0      0        2 
   1 chr1_129630895     ASom    C    T        0      0        2 
   1 chr1_129630895     HCab    C    T      0.5      1        2 
   1 chr1_129630895     HPrz    C    T      0.5      1        2 
   1 chr1_129630895     ZBoe    C    T        0      0        2 
   1 chr1_129630895     ZGre    C    T        0      0        2 
   1 chr1_129630895     ZHar    C    T        0      0        2 
   1 chr1_129630895   Sample    C    T        0      0        2 
   1 chr1_129631154     AAsi    C    T        1      2        2 
   1 chr1_129631154     AKia    C    T        0      0        2 
   1 chr1_129631154     AOna    C    T        0      0        2 
   1 chr1_129631154     ASom    C    T        1      2        2 
   1 chr1_129631154     HCab    C    T        0      0        2 
   1 chr1_129631154     HPrz    C    T        0      0        2 
   1 chr1_129631154     ZBoe    C    T        0      0        2 
   1 chr1_129631154     ZGre    C    T        0      0        2 
   1 chr1_129631154     ZHar    C    T        0      0        2 
   1 chr1_129631154   Sample    C    T        1      2        2 
   1 chr1_129635022     AAsi    T    C        0      0        2 
   1 chr1_129635022     AKia    T    C        0      0        2 
   1 chr1_129635022     AOna    T    C        0      0        2 
   1 chr1_129635022     ASom    T    C        0      0        2 
   1 chr1_129635022     HCab    T    C        1      2        2 
   1 chr1_129635022     HPrz    T    C        1      2        2 
   1 chr1_129635022     ZBoe    T    C        0      0        2 
   1 chr1_129635022     ZGre    T    C        0      0        2 
   1 chr1_129635022     ZHar    T    C        0      0        2 
   1 chr1_129635022   Sample    T    C        0      0        2 
   1 chr1_129639887     AAsi    A    G        0      0        2 
   1 chr1_129639887     AKia    A    G        0      0        2 
   1 chr1_129639887     AOna    A    G        0      0        2 
   1 chr1_129639887     ASom    A    G        0      0        2 
   1 chr1_129639887     HCab    A    G        0      0        2 
   1 chr1_129639887     HPrz    A    G        0      0        2 
   1 chr1_129639887     ZBoe    A    G      0.5      1        2 
   1 chr1_129639887     ZGre    A    G        0      0        2 
   1 chr1_129639887     ZHar    A    G        0      0        2 
   1 chr1_129639887   Sample    A    G        0      0        2 
   1 chr1_129641587     AAsi    G    T        0      0        2 
   1 chr1_129641587     AKia    G    T        0      0        2 
   1 chr1_129641587     AOna    G    T        0      0        2 
   1 chr1_129641587     ASom    G    T        0      0        2 
   1 chr1_129641587     HCab    G    T      0.5      1        2 
   1 chr1_129641587     HPrz    G    T      0.5      1        2 
   1 chr1_129641587     ZBoe    G    T        0      0        2 
   1 chr1_129641587     ZGre    G    T        0      0        2 
   1 chr1_129641587     ZHar    G    T        0      0        2 
   1 chr1_129641587   Sample    G    T        0      0        2 
   1 chr1_129648610     AAsi    C    T        0      0        2 
   1 chr1_129648610     AKia    C    T        0      0        2 
   1 chr1_129648610     AOna    C    T        0      0        2 
   1 chr1_129648610     ASom    C    T        0      0        2 
   1 chr1_129648610     HCab    C    T      0.5      1        2 
   1 chr1_129648610     HPrz    C    T      0.5      1        2 
   1 chr1_129648610     ZBoe    C    T        0      0        2 
   1 chr1_129648610     ZGre    C    T        0      0        2 
   1 chr1_129648610     ZHar    C    T        0      0        2 
   1 chr1_129648610   Sample    C    T        0      0        2 
   1 chr1_129650669     AAsi    C    G        0      0        2 
   1 chr1_129650669     AKia    C    G        0      0        2 
   1 chr1_129650669     AOna    C    G        0      0        2 
   1 chr1_129650669     ASom    C    G        0      0        2 
   1 chr1_129650669     HCab    C    G        0      0        2 
   1 chr1_129650669     HPrz    C    G        0      0        2 
   1 chr1_129650669     ZBoe    C    G      0.5      1        2 
   1 chr1_129650669     ZGre    C    G        0      0        2 
   1 chr1_129650669     ZHar    C    G        0      0        2 
   1 chr1_129650669   Sample    C    G        0      0        2 
   1 chr1_129652999     AAsi    A    G        0      0        2 
   1 chr1_129652999     AKia    A    G        0      0        2 
   1 chr1_129652999     AOna    A    G        0      0        2 
   1 chr1_129652999     ASom    A    G        0      0        2 
   1 chr1_129652999     HCab    A    G        0      0        2 
   1 chr1_129652999     HPrz    A    G        0      0        2 
   1 chr1_129652999     ZBoe    A    G      0.5      1        2 
   1 chr1_129652999     ZGre    A    G        0      0        2 
   1 chr1_129652999     ZHar    A    G        0      0        2 
   1 chr1_129652999   Sample    A    G        0      0        2 
   1 chr1_129657396     AAsi    A    C        0      0        2 
   1 chr1_129657396     AKia    A    C        0      0        2 
   1 chr1_129657396     AOna    A    C        0      0        2 
   1 chr1_129657396     ASom    A    C        0      0        2 
   1 chr1_129657396     HCab    A    C        1      2        2 
   1 chr1_129657396     HPrz    A    C        1      2        2 
   1 chr1_129657396     ZBoe    A    C        0      0        2 
   1 chr1_129657396     ZGre    A    C        0      0        2 
   1 chr1_129657396     ZHar    A    C        0      0        2 
   1 chr1_129657396   Sample    A    C        0      0        2 
   1 chr1_129662666     AAsi    T    C        0      0        2 
   1 chr1_129662666     AKia    T    C        0      0        2 
   1 chr1_129662666     AOna    T    C        0      0        2 
   1 chr1_129662666     ASom    T    C        0      0        2 
   1 chr1_129662666     HCab    T    C        1      2        2 
   1 chr1_129662666     HPrz    T    C        1      2        2 
   1 chr1_129662666     ZBoe    T    C        0      0        2 
   1 chr1_129662666     ZGre    T    C        0      0        2 
   1 chr1_129662666     ZHar    T    C        0      0        2 
   1 chr1_129662666   Sample    T    C        0      0        2 
   1 chr1_129662757     AAsi    A    G        0      0        2 
   1 chr1_129662757     AKia    A    G        0      0        2 
   1 chr1_129662757     AOna    A    G      0.5      1        2 
   1 chr1_129662757     ASom    A    G        0      0        2 
   1 chr1_129662757     HCab    A    G        0      0        2 
   1 chr1_129662757     HPrz    A    G        0      0        2 
   1 chr1_129662757     ZBoe    A    G        0      0        2 
   1 chr1_129662757     ZGre    A    G        0      0        2 
   1 chr1_129662757     ZHar    A    G        0      0        2 
   1 chr1_129662757   Sample    A    G        0      0        2 
   1 chr1_129664318     AAsi    C    T        0      0        2 
   1 chr1_129664318     AKia    C    T        0      0        2 
   1 chr1_129664318     AOna    C    T        0      0        2 
   1 chr1_129664318     ASom    C    T        0      0        2 
   1 chr1_129664318     HCab    C    T        1      2        2 
   1 chr1_129664318     HPrz    C    T        1      2        2 
   1 chr1_129664318     ZBoe    C    T        0      0        2 
   1 chr1_129664318     ZGre    C    T        0      0        2 
   1 chr1_129664318     ZHar    C    T        0      0        2 
   1 chr1_129664318   Sample    C    T        0      0        2 
   1 chr1_129665339     AAsi    C    A      0.5      1        2 
   1 chr1_129665339     AKia    C    A        0      0        2 
   1 chr1_129665339     AOna    C    A        0      0        2 
   1 chr1_129665339     ASom    C    A        0      0        2 
   1 chr1_129665339     HCab    C    A        0      0        2 
   1 chr1_129665339     HPrz    C    A        0      0        2 
   1 chr1_129665339     ZBoe    C    A        0      0        2 
   1 chr1_129665339     ZGre    C    A        0      0        2 
   1 chr1_129665339     ZHar    C    A        0      0        2 
   1 chr1_129665339   Sample    C    A        1      2        2 
   1 chr1_129667413     AAsi    A    T        0      0        2 
   1 chr1_129667413     AKia    A    T        0      0        2 
   1 chr1_129667413     AOna    A    T        0      0        2 
   1 chr1_129667413     ASom    A    T        0      0        2 
   1 chr1_129667413     HCab    A    T        1      2        2 
   1 chr1_129667413     HPrz    A    T        1      2        2 
   1 chr1_129667413     ZBoe    A    T        0      0        2 
   1 chr1_129667413     ZGre    A    T        0      0        2 
   1 chr1_129667413     ZHar    A    T        0      0        2 
   1 chr1_129667413   Sample    A    T        0      0        2 
   1 chr1_129671821     AAsi    G    C        0      0        2 
   1 chr1_129671821     AKia    G    C        0      0        2 
   1 chr1_129671821     AOna    G    C        0      0        2 
   1 chr1_129671821     ASom    G    C        0      0        2 
   1 chr1_129671821     HCab    G    C        0      0        2 
   1 chr1_129671821     HPrz    G    C        0      0        2 
   1 chr1_129671821     ZBoe    G    C      0.5      1        2 
   1 chr1_129671821     ZGre    G    C        0      0        2 
   1 chr1_129671821     ZHar    G    C        0      0        2 
   1 chr1_129671821   Sample    G    C        0      0        2 
   1 chr1_129672310     AAsi    C    T        0      0        2 
   1 chr1_129672310     AKia    C    T        0      0        2 
   1 chr1_129672310     AOna    C    T        0      0        2 
   1 chr1_129672310     ASom    C    T        0      0        2 
   1 chr1_129672310     HCab    C    T        0      0        2 
   1 chr1_129672310     HPrz    C    T        0      0        2 
   1 chr1_129672310     ZBoe    C    T        0      0        2 
   1 chr1_129672310     ZGre    C    T        0      0        2 
   1 chr1_129672310     ZHar    C    T      0.5      1        2 
   1 chr1_129672310   Sample    C    T        0      0        2 
   1 chr1_129673749     AAsi    G    A        0      0        2 
   1 chr1_129673749     AKia    G    A        0      0        2 
   1 chr1_129673749     AOna    G    A        0      0        2 
   1 chr1_129673749     ASom    G    A        0      0        2 
   1 chr1_129673749     HCab    G    A        0      0        2 
   1 chr1_129673749     HPrz    G    A        0      0        2 
   1 chr1_129673749     ZBoe    G    A        0      0        2 
   1 chr1_129673749     ZGre    G    A        0      0        2 
   1 chr1_129673749     ZHar    G    A        1      2        2 
   1 chr1_129673749   Sample    G    A        0      0        2 
   1 chr1_129680176     AAsi    T    A        0      0        2 
   1 chr1_129680176     AKia    T    A        0      0        2 
   1 chr1_129680176     AOna    T    A        0      0        2 
   1 chr1_129680176     ASom    T    A        0      0        2 
   1 chr1_129680176     HCab    T    A        1      2        2 
   1 chr1_129680176     HPrz    T    A        1      2        2 
   1 chr1_129680176     ZBoe    T    A        0      0        2 
   1 chr1_129680176     ZGre    T    A        0      0        2 
   1 chr1_129680176     ZHar    T    A        0      0        2 
   1 chr1_129680176   Sample    T    A        0      0        2 
   1 chr1_129681744     AAsi    A    G        0      0        2 
   1 chr1_129681744     AKia    A    G        0      0        2 
   1 chr1_129681744     AOna    A    G        0      0        2 
   1 chr1_129681744     ASom    A    G        0      0        2 
   1 chr1_129681744     HCab    A    G      0.5      1        2 
   1 chr1_129681744     HPrz    A    G        0      0        2 
   1 chr1_129681744     ZBoe    A    G        0      0        2 
   1 chr1_129681744     ZGre    A    G        0      0        2 
   1 chr1_129681744     ZHar    A    G        0      0        2 
   1 chr1_129681744   Sample    A    G        0      0        2 
   1 chr1_129684089     AAsi    A    G        0      0        2 
   1 chr1_129684089     AKia    A    G        0      0        2 
   1 chr1_129684089     AOna    A    G        0      0        2 
   1 chr1_129684089     ASom    A    G        0      0        2 
   1 chr1_129684089     HCab    A    G        0      0        2 
   1 chr1_129684089     HPrz    A    G        0      0        2 
   1 chr1_129684089     ZBoe    A    G        0      0        2 
   1 chr1_129684089     ZGre    A    G        0      0        2 
   1 chr1_129684089     ZHar    A    G        1      2        2 
   1 chr1_129684089   Sample    A    G        0      0        2 
   1 chr1_129690816     AAsi    G    T        0      0        2 
   1 chr1_129690816     AKia    G    T        1      2        2 
   1 chr1_129690816     AOna    G    T        1      2        2 
   1 chr1_129690816     ASom    G    T        0      0        2 
   1 chr1_129690816     HCab    G    T        0      0        2 
   1 chr1_129690816     HPrz    G    T        0      0        2 
   1 chr1_129690816     ZBoe    G    T        0      0        2 
   1 chr1_129690816     ZGre    G    T        0      0        2 
   1 chr1_129690816     ZHar    G    T        0      0        2 
   1 chr1_129690816   Sample    G    T        0      0        2 
   1 chr1_129705173     AAsi    C    T        0      0        2 
   1 chr1_129705173     AKia    C    T        0      0        2 
   1 chr1_129705173     AOna    C    T        0      0        2 
   1 chr1_129705173     ASom    C    T        0      0        2 
   1 chr1_129705173     HCab    C    T        0      0        2 
   1 chr1_129705173     HPrz    C    T        0      0        2 
   1 chr1_129705173     ZBoe    C    T      0.5      1        2 
   1 chr1_129705173     ZGre    C    T        0      0        2 
   1 chr1_129705173     ZHar    C    T        0      0        2 
   1 chr1_129705173   Sample    C    T        0      0        2 
   1 chr1_129714295     AAsi    A    T        0      0        2 
   1 chr1_129714295     AKia    A    T        0      0        2 
   1 chr1_129714295     AOna    A    T        0      0        2 
   1 chr1_129714295     ASom    A    T        0      0        2 
   1 chr1_129714295     HCab    A    T        0      0        2 
   1 chr1_129714295     HPrz    A    T        0      0        2 
   1 chr1_129714295     ZBoe    A    T        0      0        2 
   1 chr1_129714295     ZGre    A    T        0      0        2 
   1 chr1_129714295     ZHar    A    T        1      2        2 
   1 chr1_129714295   Sample    A    T        0      0        2 
   1 chr1_129725331     AAsi    C    G        0      0        2 
   1 chr1_129725331     AKia    C    G        0      0        2 
   1 chr1_129725331     AOna    C    G        0      0        2 
   1 chr1_129725331     ASom    C    G        0      0        2 
   1 chr1_129725331     HCab    C    G      0.5      1        2 
   1 chr1_129725331     HPrz    C    G        0      0        2 
   1 chr1_129725331     ZBoe    C    G        0      0        2 
   1 chr1_129725331     ZGre    C    G        0      0        2 
   1 chr1_129725331     ZHar    C    G        0      0        2 
   1 chr1_129725331   Sample    C    G        0      0        2 
   1 chr1_129727634     AAsi    G    A        0      0        2 
   1 chr1_129727634     AKia    G    A        0      0        2 
   1 chr1_129727634     AOna    G    A        0      0        2 
   1 chr1_129727634     ASom    G    A        0      0        2 
   1 chr1_129727634     HCab    G    A        0      0        2 
   1 chr1_129727634     HPrz    G    A      0.5      1        2 
   1 chr1_129727634     ZBoe    G    A        0      0        2 
   1 chr1_129727634     ZGre    G    A        0      0        2 
   1 chr1_129727634     ZHar    G    A        0      0        2 
   1 chr1_129727634   Sample    G    A        0      0        2 
   1 chr1_129730454     AAsi    C    G        0      0        2 
   1 chr1_129730454     AKia    C    G        0      0        2 
   1 chr1_129730454     AOna    C    G        0      0        2 
   1 chr1_129730454     ASom    C    G        0      0        2 
   1 chr1_129730454     HCab    C    G        0      0        2 
   1 chr1_129730454     HPrz    C    G        0      0        2 
   1 chr1_129730454     ZBoe    C    G      0.5      1        2 
   1 chr1_129730454     ZGre    C    G        0      0        2 
   1 chr1_129730454     ZHar    C    G        0      0        2 
   1 chr1_129730454   Sample    C    G        0      0        2 
   1 chr1_129732220     AAsi    G    A        0      0        2 
   1 chr1_129732220     AKia    G    A        0      0        2 
   1 chr1_129732220     AOna    G    A        0      0        2 
   1 chr1_129732220     ASom    G    A        0      0        2 
   1 chr1_129732220     HCab    G    A        1      2        2 
   1 chr1_129732220     HPrz    G    A        1      2        2 
   1 chr1_129732220     ZBoe    G    A        0      0        2 
   1 chr1_129732220     ZGre    G    A        0      0        2 
   1 chr1_129732220     ZHar    G    A        0      0        2 
   1 chr1_129732220   Sample    G    A        0      0        2 
   1 chr1_129734241     AAsi    G    T        0      0        2 
   1 chr1_129734241     AKia    G    T        0      0        2 
   1 chr1_129734241     AOna    G    T        0      0        2 
   1 chr1_129734241     ASom    G    T        0      0        2 
   1 chr1_129734241     HCab    G    T        0      0        2 
   1 chr1_129734241     HPrz    G    T        0      0        2 
   1 chr1_129734241     ZBoe    G    T      0.5      1        2 
   1 chr1_129734241     ZGre    G    T        0      0        2 
   1 chr1_129734241     ZHar    G    T        0      0        2 
   1 chr1_129734241   Sample    G    T        0      0        2 
   1 chr1_129735813     AAsi    A    G        0      0        2 
   1 chr1_129735813     AKia    A    G        0      0        2 
   1 chr1_129735813     AOna    A    G        0      0        2 
   1 chr1_129735813     ASom    A    G        0      0        2 
   1 chr1_129735813     HCab    A    G        0      0        2 
   1 chr1_129735813     HPrz    A    G        0      0        2 
   1 chr1_129735813     ZBoe    A    G        0      0        2 
   1 chr1_129735813     ZGre    A    G        0      0        2 
   1 chr1_129735813     ZHar    A    G      0.5      1        2 
   1 chr1_129735813   Sample    A    G        0      0        2 
   1 chr1_129735823     AAsi    T    C        1      2        2 
   1 chr1_129735823     AKia    T    C        0      0        2 
   1 chr1_129735823     AOna    T    C        0      0        2 
   1 chr1_129735823     ASom    T    C        0      0        2 
   1 chr1_129735823     HCab    T    C        0      0        2 
   1 chr1_129735823     HPrz    T    C        0      0        2 
   1 chr1_129735823     ZBoe    T    C        0      0        2 
   1 chr1_129735823     ZGre    T    C        0      0        2 
   1 chr1_129735823     ZHar    T    C        0      0        2 
   1 chr1_129735823   Sample    T    C        0      0        2 
   1 chr1_129735996     AAsi    A    G        0      0        2 
   1 chr1_129735996     AKia    A    G        0      0        2 
   1 chr1_129735996     AOna    A    G        0      0        2 
   1 chr1_129735996     ASom    A    G        0      0        2 
   1 chr1_129735996     HCab    A    G        0      0        2 
   1 chr1_129735996     HPrz    A    G        0      0        2 
   1 chr1_129735996     ZBoe    A    G        0      0        2 
   1 chr1_129735996     ZGre    A    G        1      2        2 
   1 chr1_129735996     ZHar    A    G        0      0        2 
   1 chr1_129735996   Sample    A    G        0      0        2 
   1 chr1_129737937     AAsi    G    A        0      0        2 
   1 chr1_129737937     AKia    G    A        0      0        2 
   1 chr1_129737937     AOna    G    A        0      0        2 
   1 chr1_129737937     ASom    G    A        0      0        2 
   1 chr1_129737937     HCab    G    A        0      0        2 
   1 chr1_129737937     HPrz    G    A        0      0        2 
   1 chr1_129737937     ZBoe    G    A      0.5      1        2 
   1 chr1_129737937     ZGre    G    A        1      2        2 
   1 chr1_129737937     ZHar    G    A        0      0        2 
   1 chr1_129737937   Sample    G    A        0      0        2 
   1 chr1_129740368     AAsi    C    T        0      0        2 
   1 chr1_129740368     AKia    C    T        0      0        2 
   1 chr1_129740368     AOna    C    T        0      0        2 
   1 chr1_129740368     ASom    C    T        0      0        2 
   1 chr1_129740368     HCab    C    T      0.5      1        2 
   1 chr1_129740368     HPrz    C    T        1      2        2 
   1 chr1_129740368     ZBoe    C    T        0      0        2 
   1 chr1_129740368     ZGre    C    T        0      0        2 
   1 chr1_129740368     ZHar    C    T        0      0        2 
   1 chr1_129740368   Sample    C    T        0      0        2 
   1 chr1_129741735     AAsi    A    G        1      2        2 
   1 chr1_129741735     AKia    A    G        0      0        2 
   1 chr1_129741735     AOna    A    G        0      0        2 
   1 chr1_129741735     ASom    A    G        1      2        2 
   1 chr1_129741735     HCab    A    G        0      0        2 
   1 chr1_129741735     HPrz    A    G        0      0        2 
   1 chr1_129741735     ZBoe    A    G        0      0        2 
   1 chr1_129741735     ZGre    A    G        0      0        2 
   1 chr1_129741735     ZHar    A    G        0      0        2 
   1 chr1_129741735   Sample    A    G        1      2        2 
   1 chr1_129745118     AAsi    A    G        0      0        2 
   1 chr1_129745118     AKia    A    G        0      0        2 
   1 chr1_129745118     AOna    A    G      0.5      1        2 
   1 chr1_129745118     ASom    A    G        0      0        2 
   1 chr1_129745118     HCab    A    G        1      2        2 
   1 chr1_129745118     HPrz    A    G        1      2        2 
   1 chr1_129745118     ZBoe    A    G        0      0        2 
   1 chr1_129745118     ZGre    A    G        0      0        2 
   1 chr1_129745118     ZHar    A    G        0      0        2 
   1 chr1_129745118   Sample    A    G        0      0        2 
   1 chr1_129745677     AAsi    A    G        0      0        2 
   1 chr1_129745677     AKia    A    G        0      0        2 
   1 chr1_129745677     AOna    A    G        0      0        2 
   1 chr1_129745677     ASom    A    G        0      0        2 
   1 chr1_129745677     HCab    A    G      0.5      1        2 
   1 chr1_129745677     HPrz    A    G        1      2        2 
   1 chr1_129745677     ZBoe    A    G        0      0        2 
   1 chr1_129745677     ZGre    A    G        0      0        2 
   1 chr1_129745677     ZHar    A    G        0      0        2 
   1 chr1_129745677   Sample    A    G        0      0        2 
   1 chr1_129747394     AAsi    C    G        0      0        2 
   1 chr1_129747394     AKia    C    G        0      0        2 
   1 chr1_129747394     AOna    C    G        0      0        2 
   1 chr1_129747394     ASom    C    G        0      0        2 
   1 chr1_129747394     HCab    C    G        0      0        2 
   1 chr1_129747394     HPrz    C    G        0      0        2 
   1 chr1_129747394     ZBoe    C    G      0.5      1        2 
   1 chr1_129747394     ZGre    C    G        0      0        2 
   1 chr1_129747394     ZHar    C    G        1      2        2 
   1 chr1_129747394   Sample    C    G        0      0        2 
   1 chr1_129748584     AAsi    T    C        0      0        2 
   1 chr1_129748584     AKia    T    C        0      0        2 
   1 chr1_129748584     AOna    T    C        0      0        2 
   1 chr1_129748584     ASom    T    C        0      0        2 
   1 chr1_129748584     HCab    T    C      0.5      1        2 
   1 chr1_129748584     HPrz    T    C        0      0        2 
   1 chr1_129748584     ZBoe    T    C        0      0        2 
   1 chr1_129748584     ZGre    T    C        0      0        2 
   1 chr1_129748584     ZHar    T    C        0      0        2 
   1 chr1_129748584   Sample    T    C        0      0        2 
   1 chr1_129749654     AAsi    A    T        0      0        2 
   1 chr1_129749654     AKia    A    T        0      0        2 
   1 chr1_129749654     AOna    A    T        0      0        2 
   1 chr1_129749654     ASom    A    T        0      0        2 
   1 chr1_129749654     HCab    A    T        1      2        2 
   1 chr1_129749654     HPrz    A    T        1      2        2 
   1 chr1_129749654     ZBoe    A    T        0      0        2 
   1 chr1_129749654     ZGre    A    T        0      0        2 
   1 chr1_129749654     ZHar    A    T        0      0        2 
   1 chr1_129749654   Sample    A    T        0      0        2 
   1 chr1_129751443     AAsi    A    C        0      0        2 
   1 chr1_129751443     AKia    A    C        1      2        2 
   1 chr1_129751443     AOna    A    C        0      0        2 
   1 chr1_129751443     ASom    A    C        0      0        2 
   1 chr1_129751443     HCab    A    C        0      0        2 
   1 chr1_129751443     HPrz    A    C        0      0        2 
   1 chr1_129751443     ZBoe    A    C        0      0        2 
   1 chr1_129751443     ZGre    A    C        0      0        2 
   1 chr1_129751443     ZHar    A    C        0      0        2 
   1 chr1_129751443   Sample    A    C        0      0        2 
   1 chr1_129753939     AAsi    A    T        0      0        2 
   1 chr1_129753939     AKia    A    T        0      0        2 
   1 chr1_129753939     AOna    A    T        0      0        2 
   1 chr1_129753939     ASom    A    T        0      0        2 
   1 chr1_129753939     HCab    A    T        1      2        2 
   1 chr1_129753939     HPrz    A    T        1      2        2 
   1 chr1_129753939     ZBoe    A    T        0      0        2 
   1 chr1_129753939     ZGre    A    T        0      0        2 
   1 chr1_129753939     ZHar    A    T        0      0        2 
   1 chr1_129753939   Sample    A    T        0      0        2 
   1 chr1_129764850     AAsi    A    T        0      0        2 
   1 chr1_129764850     AKia    A    T        0      0        2 
   1 chr1_129764850     AOna    A    T        0      0        2 
   1 chr1_129764850     ASom    A    T        0      0        2 
   1 chr1_129764850     HCab    A    T        1      2        2 
   1 chr1_129764850     HPrz    A    T        1      2        2 
   1 chr1_129764850     ZBoe    A    T        0      0        2 
   1 chr1_129764850     ZGre    A    T        0      0        2 
   1 chr1_129764850     ZHar    A    T        0      0        2 
   1 chr1_129764850   Sample    A    T        0      0        2 
   1 chr1_129768798     AAsi    G    A        0      0        2 
   1 chr1_129768798     AKia    G    A        0      0        2 
   1 chr1_129768798     AOna    G    A        0      0        2 
   1 chr1_129768798     ASom    G    A        0      0        2 
   1 chr1_129768798     HCab    G    A        1      2        2 
   1 chr1_129768798     HPrz    G    A        1      2        2 
   1 chr1_129768798     ZBoe    G    A        0      0        2 
   1 chr1_129768798     ZGre    G    A        0      0        2 
   1 chr1_129768798     ZHar    G    A        0      0        2 
   1 chr1_129768798   Sample    G    A        0      0        2 
   1 chr1_129772738     AAsi    A    T        0      0        2 
   1 chr1_129772738     AKia    A    T        0      0        2 
   1 chr1_129772738     AOna    A    T        0      0        2 
   1 chr1_129772738     ASom    A    T        0      0        2 
   1 chr1_129772738     HCab    A    T        0      0        2 
   1 chr1_129772738     HPrz    A    T        0      0        2 
   1 chr1_129772738     ZBoe    A    T        0      0        2 
   1 chr1_129772738     ZGre    A    T        0      0        2 
   1 chr1_129772738     ZHar    A    T      0.5      1        2 
   1 chr1_129772738   Sample    A    T        0      0        2 
   1 chr1_129779437     AAsi    C    T        0      0        2 
   1 chr1_129779437     AKia    C    T        0      0        2 
   1 chr1_129779437     AOna    C    T        0      0        2 
   1 chr1_129779437     ASom    C    T        0      0        2 
   1 chr1_129779437     HCab    C    T        0      0        2 
   1 chr1_129779437     HPrz    C    T        0      0        2 
   1 chr1_129779437     ZBoe    C    T        0      0        2 
   1 chr1_129779437     ZGre    C    T        0      0        2 
   1 chr1_129779437     ZHar    C    T      0.5      1        2 
   1 chr1_129779437   Sample    C    T        0      0        2 
   1 chr1_129780560     AAsi    A    C      0.5      1        2 
   1 chr1_129780560     AKia    A    C        0      0        2 
   1 chr1_129780560     AOna    A    C        0      0        2 
   1 chr1_129780560     ASom    A    C        0      0        2 
   1 chr1_129780560     HCab    A    C        0      0        2 
   1 chr1_129780560     HPrz    A    C        0      0        2 
   1 chr1_129780560     ZBoe    A    C        0      0        2 
   1 chr1_129780560     ZGre    A    C        0      0        2 
   1 chr1_129780560     ZHar    A    C        0      0        2 
   1 chr1_129780560   Sample    A    C        1      2        2 
   1 chr1_129794377     AAsi    T    C        0      0        2 
   1 chr1_129794377     AKia    T    C        0      0        2 
   1 chr1_129794377     AOna    T    C        0      0        2 
   1 chr1_129794377     ASom    T    C        0      0        2 
   1 chr1_129794377     HCab    T    C        1      2        2 
   1 chr1_129794377     HPrz    T    C        1      2        2 
   1 chr1_129794377     ZBoe    T    C        0      0        2 
   1 chr1_129794377     ZGre    T    C        0      0        2 
   1 chr1_129794377     ZHar    T    C        0      0        2 
   1 chr1_129794377   Sample    T    C        0      0        2 
   1 chr1_129795861     AAsi    C    T        0      0        2 
   1 chr1_129795861     AKia    C    T        0      0        2 
   1 chr1_129795861     AOna    C    T        0      0        2 
   1 chr1_129795861     ASom    C    T        0      0        2 
   1 chr1_129795861     HCab    C    T        0      0        2 
   1 chr1_129795861     HPrz    C    T        0      0        2 
   1 chr1_129795861     ZBoe    C    T        0      0        2 
   1 chr1_129795861     ZGre    C    T        0      0        2 
   1 chr1_129795861     ZHar    C    T        1      2        2 
   1 chr1_129795861   Sample    C    T        0      0        2 
   1 chr1_129798922     AAsi    G    T        0      0        2 
   1 chr1_129798922     AKia    G    T        0      0        2 
   1 chr1_129798922     AOna    G    T        0      0        2 
   1 chr1_129798922     ASom    G    T        0      0        2 
   1 chr1_129798922     HCab    G    T        0      0        2 
   1 chr1_129798922     HPrz    G    T      0.5      1        2 
   1 chr1_129798922     ZBoe    G    T        0      0        2 
   1 chr1_129798922     ZGre    G    T        0      0        2 
   1 chr1_129798922     ZHar    G    T        0      0        2 
   1 chr1_129798922   Sample    G    T        0      0        2 
   1 chr1_129799385     AAsi    T    C        0      0        2 
   1 chr1_129799385     AKia    T    C        0      0        2 
   1 chr1_129799385     AOna    T    C        0      0        2 
   1 chr1_129799385     ASom    T    C        0      0        2 
   1 chr1_129799385     HCab    T    C      0.5      1        2 
   1 chr1_129799385     HPrz    T    C        0      0        2 
   1 chr1_129799385     ZBoe    T    C        0      0        2 
   1 chr1_129799385     ZGre    T    C        0      0        2 
   1 chr1_129799385     ZHar    T    C        0      0        2 
   1 chr1_129799385   Sample    T    C        0      0        2 
   1 chr1_129803847     AAsi    A    G        0      0        2 
   1 chr1_129803847     AKia    A    G        0      0        2 
   1 chr1_129803847     AOna    A    G        0      0        2 
   1 chr1_129803847     ASom    A    G        1      2        2 
   1 chr1_129803847     HCab    A    G        0      0        2 
   1 chr1_129803847     HPrz    A    G        0      0        2 
   1 chr1_129803847     ZBoe    A    G        0      0        2 
   1 chr1_129803847     ZGre    A    G        0      0        2 
   1 chr1_129803847     ZHar    A    G        0      0        2 
   1 chr1_129803847   Sample    A    G        0      0        2 
   1 chr1_129829765     AAsi    A    G        0      0        2 
   1 chr1_129829765     AKia    A    G        0      0        2 
   1 chr1_129829765     AOna    A    G        0      0        2 
   1 chr1_129829765     ASom    A    G        0      0        2 
   1 chr1_129829765     HCab    A    G      0.5      1        2 
   1 chr1_129829765     HPrz    A    G      0.5      1        2 
   1 chr1_129829765     ZBoe    A    G        0      0        2 
   1 chr1_129829765     ZGre    A    G        0      0        2 
   1 chr1_129829765     ZHar    A    G        0      0        2 
   1 chr1_129829765   Sample    A    G        0      0        2 
   1 chr1_129831218     AAsi    T    C        0      0        2 
   1 chr1_129831218     AKia    T    C        0      0        2 
   1 chr1_129831218     AOna    T    C        0      0        2 
   1 chr1_129831218     ASom    T    C        0      0        2 
   1 chr1_129831218     HCab    T    C        1      2        2 
   1 chr1_129831218     HPrz    T    C        1      2        2 
   1 chr1_129831218     ZBoe    T    C        0      0        2 
   1 chr1_129831218     ZGre    T    C        0      0        2 
   1 chr1_129831218     ZHar    T    C        0      0        2 
   1 chr1_129831218   Sample    T    C        0      0        2 
   1 chr1_129834388     AAsi    A    G        0      0        2 
   1 chr1_129834388     AKia    A    G        1      2        2 
   1 chr1_129834388     AOna    A    G      0.5      1        2 
   1 chr1_129834388     ASom    A    G        0      0        2 
   1 chr1_129834388     HCab    A    G        0      0        2 
   1 chr1_129834388     HPrz    A    G        0      0        2 
   1 chr1_129834388     ZBoe    A    G        0      0        2 
   1 chr1_129834388     ZGre    A    G        0      0        2 
   1 chr1_129834388     ZHar    A    G        0      0        2 
   1 chr1_129834388   Sample    A    G        0      0        2 
   1 chr1_129838151     AAsi    A    G        0      0        2 
   1 chr1_129838151     AKia    A    G        0      0        2 
   1 chr1_129838151     AOna    A    G        0      0        2 
   1 chr1_129838151     ASom    A    G        0      0        2 
   1 chr1_129838151     HCab    A    G        0      0        2 
   1 chr1_129838151     HPrz    A    G        0      0        2 
   1 chr1_129838151     ZBoe    A    G        0      0        2 
   1 chr1_129838151     ZGre    A    G        0      0        2 
   1 chr1_129838151     ZHar    A    G        1      2        2 
   1 chr1_129838151   Sample    A    G        0      0        2 
   1 chr1_129851435     AAsi    G    A        0      0        2 
   1 chr1_129851435     AKia    G    A      0.5      1        2 
   1 chr1_129851435     AOna    G    A        0      0        2 
   1 chr1_129851435     ASom    G    A        0      0        2 
   1 chr1_129851435     HCab    G    A        0      0        2 
   1 chr1_129851435     HPrz    G    A        0      0        2 
   1 chr1_129851435     ZBoe    G    A        0      0        2 
   1 chr1_129851435     ZGre    G    A        0      0        2 
   1 chr1_129851435     ZHar    G    A        0      0        2 
   1 chr1_129851435   Sample    G    A        0      0        2 
   1 chr1_129851842     AAsi    T    C        0      0        2 
   1 chr1_129851842     AKia    T    C        0      0        2 
   1 chr1_129851842     AOna    T    C        0      0        2 
   1 chr1_129851842     ASom    T    C        0      0        2 
   1 chr1_129851842     HCab    T    C        0      0        2 
   1 chr1_129851842     HPrz    T    C      0.5      1        2 
   1 chr1_129851842     ZBoe    T    C        0      0        2 
   1 chr1_129851842     ZGre    T    C        0      0        2 
   1 chr1_129851842     ZHar    T    C        0      0        2 
   1 chr1_129851842   Sample    T    C        0      0        2 
   1 chr1_129855237     AAsi    T    C        0      0        2 
   1 chr1_129855237     AKia    T    C        0      0        2 
   1 chr1_129855237     AOna    T    C        0      0        2 
   1 chr1_129855237     ASom    T    C        0      0        2 
   1 chr1_129855237     HCab    T    C        0      0        2 
   1 chr1_129855237     HPrz    T    C        0      0        2 
   1 chr1_129855237     ZBoe    T    C      0.5      1        2 
   1 chr1_129855237     ZGre    T    C        0      0        2 
   1 chr1_129855237     ZHar    T    C        0      0        2 
   1 chr1_129855237   Sample    T    C        0      0        2 
   1 chr1_129855827     AAsi    T    C        0      0        2 
   1 chr1_129855827     AKia    T    C        0      0        2 
   1 chr1_129855827     AOna    T    C      0.5      1        2 
   1 chr1_129855827     ASom    T    C        0      0        2 
   1 chr1_129855827     HCab    T    C        0      0        2 
   1 chr1_129855827     HPrz    T    C        0      0        2 
   1 chr1_129855827     ZBoe    T    C        0      0        2 
   1 chr1_129855827     ZGre    T    C        0      0        2 
   1 chr1_129855827     ZHar    T    C        0      0        2 
   1 chr1_129855827   Sample    T    C        0      0        2 
   1 chr1_129856730     AAsi    T    C        0      0        2 
   1 chr1_129856730     AKia    T    C        0      0        2 
   1 chr1_129856730     AOna    T    C        0      0        2 
   1 chr1_129856730     ASom    T    C        0      0        2 
   1 chr1_129856730     HCab    T    C        1      2        2 
   1 chr1_129856730     HPrz    T    C        1      2        2 
   1 chr1_129856730     ZBoe    T    C        0      0        2 
   1 chr1_129856730     ZGre    T    C        0      0        2 
   1 chr1_129856730     ZHar    T    C        0      0        2 
   1 chr1_129856730   Sample    T    C        0      0        2 
   1 chr1_129856767     AAsi    T    C        1      2        2 
   1 chr1_129856767     AKia    T    C        0      0        2 
   1 chr1_129856767     AOna    T    C        0      0        2 
   1 chr1_129856767     ASom    T    C        1      2        2 
   1 chr1_129856767     HCab    T    C        0      0        2 
   1 chr1_129856767     HPrz    T    C        0      0        2 
   1 chr1_129856767     ZBoe    T    C        1      2        2 
   1 chr1_129856767     ZGre    T    C        1      2        2 
   1 chr1_129856767     ZHar    T    C        0      0        2 
   1 chr1_129856767   Sample    T    C        1      2        2 
   1 chr1_129860745     AAsi    A    G        0      0        2 
   1 chr1_129860745     AKia    A    G        0      0        2 
   1 chr1_129860745     AOna    A    G        0      0        2 
   1 chr1_129860745     ASom    A    G        0      0        2 
   1 chr1_129860745     HCab    A    G      0.5      1        2 
   1 chr1_129860745     HPrz    A    G      0.5      1        2 
   1 chr1_129860745     ZBoe    A    G        0      0        2 
   1 chr1_129860745     ZGre    A    G        0      0        2 
   1 chr1_129860745     ZHar    A    G        0      0        2 
   1 chr1_129860745   Sample    A    G        0      0        2 
   1 chr1_129863966     AAsi    C    G        0      0        2 
   1 chr1_129863966     AKia    C    G        0      0        2 
   1 chr1_129863966     AOna    C    G        0      0        2 
   1 chr1_129863966     ASom    C    G        0      0        2 
   1 chr1_129863966     HCab    C    G        0      0        2 
   1 chr1_129863966     HPrz    C    G        0      0        2 
   1 chr1_129863966     ZBoe    C    G        0      0        2 
   1 chr1_129863966     ZGre    C    G        0      0        2 
   1 chr1_129863966     ZHar    C    G        1      2        2 
   1 chr1_129863966   Sample    C    G        0      0        2 
   1 chr1_129868231     AAsi    C    T        0      0        2 
   1 chr1_129868231     AKia    C    T        0      0        2 
   1 chr1_129868231     AOna    C    T        0      0        2 
   1 chr1_129868231     ASom    C    T        0      0        2 
   1 chr1_129868231     HCab    C    T        1      2        2 
   1 chr1_129868231     HPrz    C    T        1      2        2 
   1 chr1_129868231     ZBoe    C    T        0      0        2 
   1 chr1_129868231     ZGre    C    T        0      0        2 
   1 chr1_129868231     ZHar    C    T        0      0        2 
   1 chr1_129868231   Sample    C    T        0      0        2 
   1 chr1_129870334     AAsi    T    G        0      0        2 
   1 chr1_129870334     AKia    T    G        0      0        2 
   1 chr1_129870334     AOna    T    G      0.5      1        2 
   1 chr1_129870334     ASom    T    G        0      0        2 
   1 chr1_129870334     HCab    T    G        0      0        2 
   1 chr1_129870334     HPrz    T    G        0      0        2 
   1 chr1_129870334     ZBoe    T    G        0      0        2 
   1 chr1_129870334     ZGre    T    G        0      0        2 
   1 chr1_129870334     ZHar    T    G        0      0        2 
   1 chr1_129870334   Sample    T    G        0      0        2 
   1 chr1_129870563     AAsi    C    T        0      0        2 
   1 chr1_129870563     AKia    C    T        0      0        2 
   1 chr1_129870563     AOna    C    T      0.5      1        2 
   1 chr1_129870563     ASom    C    T        0      0        2 
   1 chr1_129870563     HCab    C    T        0      0        2 
   1 chr1_129870563     HPrz    C    T        0      0        2 
   1 chr1_129870563     ZBoe    C    T        0      0        2 
   1 chr1_129870563     ZGre    C    T        0      0        2 
   1 chr1_129870563     ZHar    C    T        0      0        2 
   1 chr1_129870563   Sample    C    T        0      0        2 
   1 chr1_129875999     AAsi    A    G        0      0        2 
   1 chr1_129875999     AKia    A    G        0      0        2 
   1 chr1_129875999     AOna    A    G      0.5      1        2 
   1 chr1_129875999     ASom    A    G        0      0        2 
   1 chr1_129875999     HCab    A    G        1      2        2 
   1 chr1_129875999     HPrz    A    G        1      2        2 
   1 chr1_129875999     ZBoe    A    G      0.5      1        2 
   1 chr1_129875999     ZGre    A    G        0      0        2 
   1 chr1_129875999     ZHar    A    G        0      0        2 
   1 chr1_129875999   Sample    A    G        0      0        2 
   1 chr1_129878054     AAsi    A    G        0      0        2 
   1 chr1_129878054     AKia    A    G        0      0        2 
   1 chr1_129878054     AOna    A    G        0      0        2 
   1 chr1_129878054     ASom    A    G        0      0        2 
   1 chr1_129878054     HCab    A    G        1      2        2 
   1 chr1_129878054     HPrz    A    G        1      2        2 
   1 chr1_129878054     ZBoe    A    G        0      0        2 
   1 chr1_129878054     ZGre    A    G        0      0        2 
   1 chr1_129878054     ZHar    A    G        0      0        2 
   1 chr1_129878054   Sample    A    G        0      0        2 
   1 chr1_129878821     AAsi    G    A        0      0        2 
   1 chr1_129878821     AKia    G    A        0      0        2 
   1 chr1_129878821     AOna    G    A        0      0        2 
   1 chr1_129878821     ASom    G    A        0      0        2 
   1 chr1_129878821     HCab    G    A        0      0        2 
   1 chr1_129878821     HPrz    G    A        0      0        2 
   1 chr1_129878821     ZBoe    G    A        0      0        2 
   1 chr1_129878821     ZGre    G    A        1      2        2 
   1 chr1_129878821     ZHar    G    A        0      0        2 
   1 chr1_129878821   Sample    G    A        0      0        2 
   1 chr1_129884870     AAsi    T    A        0      0        2 
   1 chr1_129884870     AKia    T    A        0      0        2 
   1 chr1_129884870     AOna    T    A        0      0        2 
   1 chr1_129884870     ASom    T    A        0      0        2 
   1 chr1_129884870     HCab    T    A        0      0        2 
   1 chr1_129884870     HPrz    T    A        0      0        2 
   1 chr1_129884870     ZBoe    T    A        0      0        2 
   1 chr1_129884870     ZGre    T    A        1      2        2 
   1 chr1_129884870     ZHar    T    A        0      0        2 
   1 chr1_129884870   Sample    T    A        0      0        2 
   1 chr1_129892121     AAsi    G    C        0      0        2 
   1 chr1_129892121     AKia    G    C        0      0        2 
   1 chr1_129892121     AOna    G    C        0      0        2 
   1 chr1_129892121     ASom    G    C        0      0        2 
   1 chr1_129892121     HCab    G    C        0      0        2 
   1 chr1_129892121     HPrz    G    C        0      0        2 
   1 chr1_129892121     ZBoe    G    C        0      0        2 
   1 chr1_129892121     ZGre    G    C        0      0        2 
   1 chr1_129892121     ZHar    G    C        1      2        2 
   1 chr1_129892121   Sample    G    C        0      0        2 
   1 chr1_129894571     AAsi    G    A        0      0        2 
   1 chr1_129894571     AKia    G    A        0      0        2 
   1 chr1_129894571     AOna    G    A        0      0        2 
   1 chr1_129894571     ASom    G    A        0      0        2 
   1 chr1_129894571     HCab    G    A        0      0        2 
   1 chr1_129894571     HPrz    G    A        0      0        2 
   1 chr1_129894571     ZBoe    G    A        0      0        2 
   1 chr1_129894571     ZGre    G    A        1      2        2 
   1 chr1_129894571     ZHar    G    A        0      0        2 
   1 chr1_129894571   Sample    G    A        0      0        2 
   1 chr1_129905424     AAsi    C    T        0      0        2 
   1 chr1_129905424     AKia    C    T        0      0        2 
   1 chr1_129905424     AOna    C    T        0      0        2 
   1 chr1_129905424     ASom    C    T        0      0        2 
   1 chr1_129905424     HCab    C    T      0.5      1        2 
   1 chr1_129905424     HPrz    C    T        0      0        2 
   1 chr1_129905424     ZBoe    C    T        0      0        2 
   1 chr1_129905424     ZGre    C    T        0      0        2 
   1 chr1_129905424     ZHar    C    T        0      0        2 
   1 chr1_129905424   Sample    C    T        0      0        2 
   1 chr1_129906136     AAsi    C    T        0      0        2 
   1 chr1_129906136     AKia    C    T        0      0        2 
   1 chr1_129906136     AOna    C    T        0      0        2 
   1 chr1_129906136     ASom    C    T        0      0        2 
   1 chr1_129906136     HCab    C    T        1      2        2 
   1 chr1_129906136     HPrz    C    T        1      2        2 
   1 chr1_129906136     ZBoe    C    T        0      0        2 
   1 chr1_129906136     ZGre    C    T        0      0        2 
   1 chr1_129906136     ZHar    C    T        0      0        2 
   1 chr1_129906136   Sample    C    T        0      0        2 
   1 chr1_129911621     AAsi    T    C        0      0        2 
   1 chr1_129911621     AKia    T    C        0      0        2 
   1 chr1_129911621     AOna    T    C      0.5      1        2 
   1 chr1_129911621     ASom    T    C        0      0        2 
   1 chr1_129911621     HCab    T    C        0      0        2 
   1 chr1_129911621     HPrz    T    C        0      0        2 
   1 chr1_129911621     ZBoe    T    C        0      0        2 
   1 chr1_129911621     ZGre    T    C        0      0        2 
   1 chr1_129911621     ZHar    T    C        0      0        2 
   1 chr1_129911621   Sample    T    C        0      0        2 
   1 chr1_129916522     AAsi    C    A        0      0        2 
   1 chr1_129916522     AKia    C    A        0      0        2 
   1 chr1_129916522     AOna    C    A        0      0        2 
   1 chr1_129916522     ASom    C    A        0      0        2 
   1 chr1_129916522     HCab    C    A        1      2        2 
   1 chr1_129916522     HPrz    C    A        1      2        2 
   1 chr1_129916522     ZBoe    C    A        0      0        2 
   1 chr1_129916522     ZGre    C    A        0      0        2 
   1 chr1_129916522     ZHar    C    A        0      0        2 
   1 chr1_129916522   Sample    C    A        0      0        2 
   1 chr1_129919185     AAsi    A    G        0      0        2 
   1 chr1_129919185     AKia    A    G        0      0        2 
   1 chr1_129919185     AOna    A    G        0      0        2 
   1 chr1_129919185     ASom    A    G        0      0        2 
   1 chr1_129919185     HCab    A    G        0      0        2 
   1 chr1_129919185     HPrz    A    G        0      0        2 
   1 chr1_129919185     ZBoe    A    G      0.5      1        2 
   1 chr1_129919185     ZGre    A    G        0      0        2 
   1 chr1_129919185     ZHar    A    G        0      0        2 
   1 chr1_129919185   Sample    A    G        0      0        2 
   1 chr1_129940324     AAsi    G    C        0      0        2 
   1 chr1_129940324     AKia    G    C        0      0        2 
   1 chr1_129940324     AOna    G    C        0      0        2 
   1 chr1_129940324     ASom    G    C        0      0        2 
   1 chr1_129940324     HCab    G    C        0      0        2 
   1 chr1_129940324     HPrz    G    C        0      0        2 
   1 chr1_129940324     ZBoe    G    C      0.5      1        2 
   1 chr1_129940324     ZGre    G    C        0      0        2 
   1 chr1_129940324     ZHar    G    C        0      0        2 
   1 chr1_129940324   Sample    G    C        0      0        2 
   1 chr1_129940384     AAsi    C    T        0      0        2 
   1 chr1_129940384     AKia    C    T        1      2        2 
   1 chr1_129940384     AOna    C    T        0      0        2 
   1 chr1_129940384     ASom    C    T        0      0        2 
   1 chr1_129940384     HCab    C    T        0      0        2 
   1 chr1_129940384     HPrz    C    T        0      0        2 
   1 chr1_129940384     ZBoe    C    T        0      0        2 
   1 chr1_129940384     ZGre    C    T        0      0        2 
   1 chr1_129940384     ZHar    C    T        0      0        2 
   1 chr1_129940384   Sample    C    T        0      0        2 
   1 chr1_129946321     AAsi    C    G        0      0        2 
   1 chr1_129946321     AKia    C    G        0      0        2 
   1 chr1_129946321     AOna    C    G        0      0        2 
   1 chr1_129946321     ASom    C    G        0      0        2 
   1 chr1_129946321     HCab    C    G        0      0        2 
   1 chr1_129946321     HPrz    C    G        0      0        2 
   1 chr1_129946321     ZBoe    C    G        0      0        2 
   1 chr1_129946321     ZGre    C    G        1      2        2 
   1 chr1_129946321     ZHar    C    G        0      0        2 
   1 chr1_129946321   Sample    C    G        0      0        2 
   1 chr1_129954783     AAsi    G    A        0      0        2 
   1 chr1_129954783     AKia    G    A        0      0        2 
   1 chr1_129954783     AOna    G    A        1      2        2 
   1 chr1_129954783     ASom    G    A        0      0        2 
   1 chr1_129954783     HCab    G    A        0      0        2 
   1 chr1_129954783     HPrz    G    A        0      0        2 
   1 chr1_129954783     ZBoe    G    A        0      0        2 
   1 chr1_129954783     ZGre    G    A        0      0        2 
   1 chr1_129954783     ZHar    G    A        0      0        2 
   1 chr1_129954783   Sample    G    A        0      0        2 
   1 chr1_129969245     AAsi    T    G        0      0        2 
   1 chr1_129969245     AKia    T    G        0      0        2 
   1 chr1_129969245     AOna    T    G        0      0        2 
   1 chr1_129969245     ASom    T    G        0      0        2 
   1 chr1_129969245     HCab    T    G        0      0        2 
   1 chr1_129969245     HPrz    T    G      0.5      1        2 
   1 chr1_129969245     ZBoe    T    G        0      0        2 
   1 chr1_129969245     ZGre    T    G        0      0        2 
   1 chr1_129969245     ZHar    T    G        0      0        2 
   1 chr1_129969245   Sample    T    G        0      0        2 
   1 chr1_129974666     AAsi    A    T        0      0        2 
   1 chr1_129974666     AKia    A    T        1      2        2 
   1 chr1_129974666     AOna    A    T        0      0        2 
   1 chr1_129974666     ASom    A    T        0      0        2 
   1 chr1_129974666     HCab    A    T        0      0        2 
   1 chr1_129974666     HPrz    A    T        0      0        2 
   1 chr1_129974666     ZBoe    A    T        0      0        2 
   1 chr1_129974666     ZGre    A    T        0      0        2 
   1 chr1_129974666     ZHar    A    T        0      0        2 
   1 chr1_129974666   Sample    A    T        0      0        2 
   1 chr1_129979304     AAsi    T    C        0      0        2 
   1 chr1_129979304     AKia    T    C        0      0        2 
   1 chr1_129979304     AOna    T    C      0.5      1        2 
   1 chr1_129979304     ASom    T    C        0      0        2 
   1 chr1_129979304     HCab    T    C        0      0        2 
   1 chr1_129979304     HPrz    T    C        0      0        2 
   1 chr1_129979304     ZBoe    T    C        0      0        2 
   1 chr1_129979304     ZGre    T    C        0      0        2 
   1 chr1_129979304     ZHar    T    C        0      0        2 
   1 chr1_129979304   Sample    T    C        0      0        2 
   1 chr1_129981570     AAsi    A    T        0      0        2 
   1 chr1_129981570     AKia    A    T        0      0        2 
   1 chr1_129981570     AOna    A    T        0      0        2 
   1 chr1_129981570     ASom    A    T        0      0        2 
   1 chr1_129981570     HCab    A    T        0      0        2 
   1 chr1_129981570     HPrz    A    T      0.5      1        2 
   1 chr1_129981570     ZBoe    A    T        0      0        2 
   1 chr1_129981570     ZGre    A    T        0      0        2 
   1 chr1_129981570     ZHar    A    T        0      0        2 
   1 chr1_129981570   Sample    A    T        0      0        2 
   1 chr1_129984241     AAsi    G    C        0      0        2 
   1 chr1_129984241     AKia    G    C        0      0        2 
   1 chr1_129984241     AOna    G    C        0      0        2 
   1 chr1_129984241     ASom    G    C        0      0        2 
   1 chr1_129984241     HCab    G    C        1      2        2 
   1 chr1_129984241     HPrz    G    C      0.5      1        2 
   1 chr1_129984241     ZBoe    G    C        0      0        2 
   1 chr1_129984241     ZGre    G    C        0      0        2 
   1 chr1_129984241     ZHar    G    C        0      0        2 
   1 chr1_129984241   Sample    G    C        0      0        2 
   1 chr1_129988230     AAsi    T    C        0      0        2 
   1 chr1_129988230     AKia    T    C        0      0        2 
   1 chr1_129988230     AOna    T    C        0      0        2 
   1 chr1_129988230     ASom    T    C        0      0        2 
   1 chr1_129988230     HCab    T    C        0      0        2 
   1 chr1_129988230     HPrz    T    C        0      0        2 
   1 chr1_129988230     ZBoe    T    C        1      2        2 
   1 chr1_129988230     ZGre    T    C        1      2        2 
   1 chr1_129988230     ZHar    T    C        0      0        2 
   1 chr1_129988230   Sample    T    C        0      0        2 
   1 chr1_129993024     AAsi    A    G        0      0        2 
   1 chr1_129993024     AKia    A    G        1      2        2 
   1 chr1_129993024     AOna    A    G        0      0        2 
   1 chr1_129993024     ASom    A    G        0      0        2 
   1 chr1_129993024     HCab    A    G        0      0        2 
   1 chr1_129993024     HPrz    A    G        0      0        2 
   1 chr1_129993024     ZBoe    A    G        1      2        2 
   1 chr1_129993024     ZGre    A    G        1      2        2 
   1 chr1_129993024     ZHar    A    G        1      2        2 
   1 chr1_129993024   Sample    A    G        0      0        2 
   1 chr1_129997499     AAsi    T    C      0.5      1        2 
   1 chr1_129997499     AKia    T    C        0      0        2 
   1 chr1_129997499     AOna    T    C        0      0        2 
   1 chr1_129997499     ASom    T    C        0      0        2 
   1 chr1_129997499     HCab    T    C        0      0        2 
   1 chr1_129997499     HPrz    T    C        0      0        2 
   1 chr1_129997499     ZBoe    T    C        0      0        2 
   1 chr1_129997499     ZGre    T    C        0      0        2 
   1 chr1_129997499     ZHar    T    C        0      0        2 
   1 chr1_129997499   Sample    T    C        0      0        2 
   1 chr1_130008812     AAsi    C    A        0      0        2 
   1 chr1_130008812     AKia    C    A        0      0        2 
   1 chr1_130008812     AOna    C    A        0      0        2 
   1 chr1_130008812     ASom    C    A        0      0        2 
   1 chr1_130008812     HCab    C    A        1      2        2 
   1 chr1_130008812     HPrz    C    A        1      2        2 
   1 chr1_130008812     ZBoe    C    A        0      0        2 
   1 chr1_130008812     ZGre    C    A        0      0        2 
   1 chr1_130008812     ZHar    C    A        0      0        2 
   1 chr1_130008812   Sample    C    A        0      0        2 
   1 chr1_130010101     AAsi    G    A        0      0        2 
   1 chr1_130010101     AKia    G    A        0      0        2 
   1 chr1_130010101     AOna    G    A        0      0        2 
   1 chr1_130010101     ASom    G    A        0      0        2 
   1 chr1_130010101     HCab    G    A        0      0        2 
   1 chr1_130010101     HPrz    G    A        0      0        2 
   1 chr1_130010101     ZBoe    G    A        0      0        2 
   1 chr1_130010101     ZGre    G    A        0      0        2 
   1 chr1_130010101     ZHar    G    A        1      2        2 
   1 chr1_130010101   Sample    G    A        0      0        2 
   1 chr1_130024624     AAsi    A    C        0      0        2 
   1 chr1_130024624     AKia    A    C        0      0        2 
   1 chr1_130024624     AOna    A    C        0      0        2 
   1 chr1_130024624     ASom    A    C        0      0        2 
   1 chr1_130024624     HCab    A    C      0.5      1        2 
   1 chr1_130024624     HPrz    A    C      0.5      1        2 
   1 chr1_130024624     ZBoe    A    C        0      0        2 
   1 chr1_130024624     ZGre    A    C        0      0        2 
   1 chr1_130024624     ZHar    A    C        0      0        2 
   1 chr1_130024624   Sample    A    C        0      0        2 
   1 chr1_130028596     AAsi    A    G        0      0        2 
   1 chr1_130028596     AKia    A    G        0      0        2 
   1 chr1_130028596     AOna    A    G        0      0        2 
   1 chr1_130028596     ASom    A    G        0      0        2 
   1 chr1_130028596     HCab    A    G        0      0        2 
   1 chr1_130028596     HPrz    A    G        0      0        2 
   1 chr1_130028596     ZBoe    A    G      0.5      1        2 
   1 chr1_130028596     ZGre    A    G        0      0        2 
   1 chr1_130028596     ZHar    A    G        0      0        2 
   1 chr1_130028596   Sample    A    G        0      0        2 
   1 chr1_130032207     AAsi    T    C        0      0        2 
   1 chr1_130032207     AKia    T    C        0      0        2 
   1 chr1_130032207     AOna    T    C        0      0        2 
   1 chr1_130032207     ASom    T    C        0      0        2 
   1 chr1_130032207     HCab    T    C        0      0        2 
   1 chr1_130032207     HPrz    T    C        0      0        2 
   1 chr1_130032207     ZBoe    T    C      0.5      1        2 
   1 chr1_130032207     ZGre    T    C        0      0        2 
   1 chr1_130032207     ZHar    T    C        0      0        2 
   1 chr1_130032207   Sample    T    C        0      0        2 
   1 chr1_130033393     AAsi    A    T        0      0        2 
   1 chr1_130033393     AKia    A    T        0      0        2 
   1 chr1_130033393     AOna    A    T        0      0        2 
   1 chr1_130033393     ASom    A    T        0      0        2 
   1 chr1_130033393     HCab    A    T        0      0        2 
   1 chr1_130033393     HPrz    A    T        0      0        2 
   1 chr1_130033393     ZBoe    A    T      0.5      1        2 
   1 chr1_130033393     ZGre    A    T        0      0        2 
   1 chr1_130033393     ZHar    A    T        0      0        2 
   1 chr1_130033393   Sample    A    T        0      0        2 
   1 chr1_130039679     AAsi    A    G        0      0        2 
   1 chr1_130039679     AKia    A    G        1      2        2 
   1 chr1_130039679     AOna    A    G      0.5      1        2 
   1 chr1_130039679     ASom    A    G        0      0        2 
   1 chr1_130039679     HCab    A    G        0      0        2 
   1 chr1_130039679     HPrz    A    G        0      0        2 
   1 chr1_130039679     ZBoe    A    G        0      0        2 
   1 chr1_130039679     ZGre    A    G        0      0        2 
   1 chr1_130039679     ZHar    A    G        0      0        2 
   1 chr1_130039679   Sample    A    G        0      0        2 
   1 chr1_130053782     AAsi    G    A        0      0        2 
   1 chr1_130053782     AKia    G    A        1      2        2 
   1 chr1_130053782     AOna    G    A      0.5      1        2 
   1 chr1_130053782     ASom    G    A        0      0        2 
   1 chr1_130053782     HCab    G    A        0      0        2 
   1 chr1_130053782     HPrz    G    A        0      0        2 
   1 chr1_130053782     ZBoe    G    A        1      2        2 
   1 chr1_130053782     ZGre    G    A        1      2        2 
   1 chr1_130053782     ZHar    G    A        1      2        2 
   1 chr1_130053782   Sample    G    A        0      0        2 
   1 chr1_130057851     AAsi    G    A      0.5      1        2 
   1 chr1_130057851     AKia    G    A        0      0        2 
   1 chr1_130057851     AOna    G    A        0      0        2 
   1 chr1_130057851     ASom    G    A        0      0        2 
   1 chr1_130057851     HCab    G    A        0      0        2 
   1 chr1_130057851     HPrz    G    A        0      0        2 
   1 chr1_130057851     ZBoe    G    A        0      0        2 
   1 chr1_130057851     ZGre    G    A        0      0        2 
   1 chr1_130057851     ZHar    G    A        0      0        2 
   1 chr1_130057851   Sample    G    A        0      0        2 
   1 chr1_130061450     AAsi    T    C        0      0        2 
   1 chr1_130061450     AKia    T    C        0      0        2 
   1 chr1_130061450     AOna    T    C      0.5      1        2 
   1 chr1_130061450     ASom    T    C        0      0        2 
   1 chr1_130061450     HCab    T    C        0      0        2 
   1 chr1_130061450     HPrz    T    C        0      0        2 
   1 chr1_130061450     ZBoe    T    C        0      0        2 
   1 chr1_130061450     ZGre    T    C        0      0        2 
   1 chr1_130061450     ZHar    T    C        0      0        2 
   1 chr1_130061450   Sample    T    C        0      0        2 
   1 chr1_130073540     AAsi    A    G        1      2        2 
   1 chr1_130073540     AKia    A    G        0      0        2 
   1 chr1_130073540     AOna    A    G        0      0        2 
   1 chr1_130073540     ASom    A    G        1      2        2 
   1 chr1_130073540     HCab    A    G        0      0        2 
   1 chr1_130073540     HPrz    A    G        0      0        2 
   1 chr1_130073540     ZBoe    A    G        0      0        2 
   1 chr1_130073540     ZGre    A    G        0      0        2 
   1 chr1_130073540     ZHar    A    G        0      0        2 
   1 chr1_130073540   Sample    A    G        1      2        2 
   1 chr1_130080969     AAsi    G    A        0      0        2 
   1 chr1_130080969     AKia    G    A        0      0        2 
   1 chr1_130080969     AOna    G    A        0      0        2 
   1 chr1_130080969     ASom    G    A        0      0        2 
   1 chr1_130080969     HCab    G    A        1      2        2 
   1 chr1_130080969     HPrz    G    A        1      2        2 
   1 chr1_130080969     ZBoe    G    A        0      0        2 
   1 chr1_130080969     ZGre    G    A        0      0        2 
   1 chr1_130080969     ZHar    G    A        0      0        2 
   1 chr1_130080969   Sample    G    A        0      0        2 
   1 chr1_130085296     AAsi    G    C        0      0        2 
   1 chr1_130085296     AKia    G    C        0      0        2 
   1 chr1_130085296     AOna    G    C        0      0        2 
   1 chr1_130085296     ASom    G    C        0      0        2 
   1 chr1_130085296     HCab    G    C        0      0        2 
   1 chr1_130085296     HPrz    G    C        0      0        2 
   1 chr1_130085296     ZBoe    G    C        0      0        2 
   1 chr1_130085296     ZGre    G    C        1      2        2 
   1 chr1_130085296     ZHar    G    C        0      0        2 
   1 chr1_130085296   Sample    G    C        0      0        2 
   1 chr1_130091707     AAsi    T    C        0      0        2 
   1 chr1_130091707     AKia    T    C        0      0        2 
   1 chr1_130091707     AOna    T    C        0      0        2 
   1 chr1_130091707     ASom    T    C        1      2        2 
   1 chr1_130091707     HCab    T    C        0      0        2 
   1 chr1_130091707     HPrz    T    C        0      0        2 
   1 chr1_130091707     ZBoe    T    C        0      0        2 
   1 chr1_130091707     ZGre    T    C        0      0        2 
   1 chr1_130091707     ZHar    T    C        0      0        2 
   1 chr1_130091707   Sample    T    C        0      0        2 
   1 chr1_130092710     AAsi    G    A      0.5      1        2 
   1 chr1_130092710     AKia    G    A        0      0        2 
   1 chr1_130092710     AOna    G    A        0      0        2 
   1 chr1_130092710     ASom    G    A        0      0        2 
   1 chr1_130092710     HCab    G    A        1      2        2 
   1 chr1_130092710     HPrz    G    A        1      2        2 
   1 chr1_130092710     ZBoe    G    A        0      0        2 
   1 chr1_130092710     ZGre    G    A        0      0        2 
   1 chr1_130092710     ZHar    G    A        0      0        2 
   1 chr1_130092710   Sample    G    A        0      0        2 
   1 chr1_130093284     AAsi    A    G        0      0        2 
   1 chr1_130093284     AKia    A    G        0      0        2 
   1 chr1_130093284     AOna    A    G        1      2        2 
   1 chr1_130093284     ASom    A    G        0      0        2 
   1 chr1_130093284     HCab    A    G        0      0        2 
   1 chr1_130093284     HPrz    A    G        0      0        2 
   1 chr1_130093284     ZBoe    A    G        0      0        2 
   1 chr1_130093284     ZGre    A    G        0      0        2 
   1 chr1_130093284     ZHar    A    G        0      0        2 
   1 chr1_130093284   Sample    A    G        0      0        2 
   1 chr1_130096801     AAsi    G    T        0      0        2 
   1 chr1_130096801     AKia    G    T        0      0        2 
   1 chr1_130096801     AOna    G    T        0      0        2 
   1 chr1_130096801     ASom    G    T        0      0        2 
   1 chr1_130096801     HCab    G    T      0.5      1        2 
   1 chr1_130096801     HPrz    G    T      0.5      1        2 
   1 chr1_130096801     ZBoe    G    T        0      0        2 
   1 chr1_130096801     ZGre    G    T        0      0        2 
   1 chr1_130096801     ZHar    G    T        0      0        2 
   1 chr1_130096801   Sample    G    T        0      0        2 
   1 chr1_130096965     AAsi    G    A        0      0        2 
   1 chr1_130096965     AKia    G    A        0      0        2 
   1 chr1_130096965     AOna    G    A        0      0        2 
   1 chr1_130096965     ASom    G    A        0      0        2 
   1 chr1_130096965     HCab    G    A        1      2        2 
   1 chr1_130096965     HPrz    G    A        1      2        2 
   1 chr1_130096965     ZBoe    G    A        0      0        2 
   1 chr1_130096965     ZGre    G    A        0      0        2 
   1 chr1_130096965     ZHar    G    A        0      0        2 
   1 chr1_130096965   Sample    G    A        0      0        2 
   1 chr1_130097159     AAsi    C    A        0      0        2 
   1 chr1_130097159     AKia    C    A      0.5      1        2 
   1 chr1_130097159     AOna    C    A      0.5      1        2 
   1 chr1_130097159     ASom    C    A        0      0        2 
   1 chr1_130097159     HCab    C    A        0      0        2 
   1 chr1_130097159     HPrz    C    A        0      0        2 
   1 chr1_130097159     ZBoe    C    A        0      0        2 
   1 chr1_130097159     ZGre    C    A        0      0        2 
   1 chr1_130097159     ZHar    C    A        0      0        2 
   1 chr1_130097159   Sample    C    A        0      0        2 
   1 chr1_130111632     AAsi    T    C        0      0        2 
   1 chr1_130111632     AKia    T    C        0      0        2 
   1 chr1_130111632     AOna    T    C        0      0        2 
   1 chr1_130111632     ASom    T    C        0      0        2 
   1 chr1_130111632     HCab    T    C      0.5      1        2 
   1 chr1_130111632     HPrz    T    C      0.5      1        2 
   1 chr1_130111632     ZBoe    T    C        0      0        2 
   1 chr1_130111632     ZGre    T    C        0      0        2 
   1 chr1_130111632     ZHar    T    C        0      0        2 
   1 chr1_130111632   Sample    T    C        0      0        2 
   1 chr1_130119971     AAsi    A    C        0      0        2 
   1 chr1_130119971     AKia    A    C        0      0        2 
   1 chr1_130119971     AOna    A    C        0      0        2 
   1 chr1_130119971     ASom    A    C        0      0        2 
   1 chr1_130119971     HCab    A    C        1      2        2 
   1 chr1_130119971     HPrz    A    C        1      2        2 
   1 chr1_130119971     ZBoe    A    C        0      0        2 
   1 chr1_130119971     ZGre    A    C        0      0        2 
   1 chr1_130119971     ZHar    A    C        0      0        2 
   1 chr1_130119971   Sample    A    C        0      0        2 
   1 chr1_130122166     AAsi    A    G        0      0        2 
   1 chr1_130122166     AKia    A    G        0      0        2 
   1 chr1_130122166     AOna    A    G        0      0        2 
   1 chr1_130122166     ASom    A    G        0      0        2 
   1 chr1_130122166     HCab    A    G      0.5      1        2 
   1 chr1_130122166     HPrz    A    G      0.5      1        2 
   1 chr1_130122166     ZBoe    A    G        0      0        2 
   1 chr1_130122166     ZGre    A    G        0      0        2 
   1 chr1_130122166     ZHar    A    G        0      0        2 
   1 chr1_130122166   Sample    A    G        0      0        2 
   1 chr1_130123139     AAsi    T    C        0      0        2 
   1 chr1_130123139     AKia    T    C        0      0        2 
   1 chr1_130123139     AOna    T    C        0      0        2 
   1 chr1_130123139     ASom    T    C        0      0        2 
   1 chr1_130123139     HCab    T    C        1      2        2 
   1 chr1_130123139     HPrz    T    C      0.5      1        2 
   1 chr1_130123139     ZBoe    T    C        0      0        2 
   1 chr1_130123139     ZGre    T    C        0      0        2 
   1 chr1_130123139     ZHar    T    C        0      0        2 
   1 chr1_130123139   Sample    T    C        1      2        2 
   1 chr1_130123712     AAsi    G    A        0      0        2 
   1 chr1_130123712     AKia    G    A        0      0        2 
   1 chr1_130123712     AOna    G    A        0      0        2 
   1 chr1_130123712     ASom    G    A        0      0        2 
   1 chr1_130123712     HCab    G    A        1      2        2 
   1 chr1_130123712     HPrz    G    A        1      2        2 
   1 chr1_130123712     ZBoe    G    A        0      0        2 
   1 chr1_130123712     ZGre    G    A        0      0        2 
   1 chr1_130123712     ZHar    G    A        0      0        2 
   1 chr1_130123712   Sample    G    A        0      0        2 
   1 chr1_130127530     AAsi    T    G        0      0        2 
   1 chr1_130127530     AKia    T    G        0      0        2 
   1 chr1_130127530     AOna    T    G        0      0        2 
   1 chr1_130127530     ASom    T    G        0      0        2 
   1 chr1_130127530     HCab    T    G        0      0        2 
   1 chr1_130127530     HPrz    T    G      0.5      1        2 
   1 chr1_130127530     ZBoe    T    G        0      0        2 
   1 chr1_130127530     ZGre    T    G        0      0        2 
   1 chr1_130127530     ZHar    T    G        0      0        2 
   1 chr1_130127530   Sample    T    G        0      0        2 
   1 chr1_130131176     AAsi    G    T        0      0        2 
   1 chr1_130131176     AKia    G    T      0.5      1        2 
   1 chr1_130131176     AOna    G    T        0      0        2 
   1 chr1_130131176     ASom    G    T        0      0        2 
   1 chr1_130131176     HCab    G    T        0      0        2 
   1 chr1_130131176     HPrz    G    T        0      0        2 
   1 chr1_130131176     ZBoe    G    T        0      0        2 
   1 chr1_130131176     ZGre    G    T        0      0        2 
   1 chr1_130131176     ZHar    G    T        0      0        2 
   1 chr1_130131176   Sample    G    T        0      0        2 
   1 chr1_130131753     AAsi    A    C        0      0        2 
   1 chr1_130131753     AKia    A    C        0      0        2 
   1 chr1_130131753     AOna    A    C        0      0        2 
   1 chr1_130131753     ASom    A    C        0      0        2 
   1 chr1_130131753     HCab    A    C        1      2        2 
   1 chr1_130131753     HPrz    A    C        1      2        2 
   1 chr1_130131753     ZBoe    A    C        0      0        2 
   1 chr1_130131753     ZGre    A    C        0      0        2 
   1 chr1_130131753     ZHar    A    C        0      0        2 
   1 chr1_130131753   Sample    A    C        0      0        2 
   1 chr1_130134264     AAsi    A    G        0      0        2 
   1 chr1_130134264     AKia    A    G        0      0        2 
   1 chr1_130134264     AOna    A    G        1      2        2 
   1 chr1_130134264     ASom    A    G        0      0        2 
   1 chr1_130134264     HCab    A    G        0      0        2 
   1 chr1_130134264     HPrz    A    G        0      0        2 
   1 chr1_130134264     ZBoe    A    G        0      0        2 
   1 chr1_130134264     ZGre    A    G        0      0        2 
   1 chr1_130134264     ZHar    A    G        0      0        2 
   1 chr1_130134264   Sample    A    G        0      0        2 
   1 chr1_130136013     AAsi    G    A        0      0        2 
   1 chr1_130136013     AKia    G    A        0      0        2 
   1 chr1_130136013     AOna    G    A        0      0        2 
   1 chr1_130136013     ASom    G    A        0      0        2 
   1 chr1_130136013     HCab    G    A        1      2        2 
   1 chr1_130136013     HPrz    G    A        1      2        2 
   1 chr1_130136013     ZBoe    G    A        0      0        2 
   1 chr1_130136013     ZGre    G    A        0      0        2 
   1 chr1_130136013     ZHar    G    A        0      0        2 
   1 chr1_130136013   Sample    G    A        0      0        2 
   1 chr1_130137176     AAsi    T    C        0      0        2 
   1 chr1_130137176     AKia    T    C        0      0        2 
   1 chr1_130137176     AOna    T    C        0      0        2 
   1 chr1_130137176     ASom    T    C        0      0        2 
   1 chr1_130137176     HCab    T    C        1      2        2 
   1 chr1_130137176     HPrz    T    C        1      2        2 
   1 chr1_130137176     ZBoe    T    C        0      0        2 
   1 chr1_130137176     ZGre    T    C        0      0        2 
   1 chr1_130137176     ZHar    T    C        0      0        2 
   1 chr1_130137176   Sample    T    C        0      0        2 
   1 chr1_130142493     AAsi    T    C        0      0        2 
   1 chr1_130142493     AKia    T    C        0      0        2 
   1 chr1_130142493     AOna    T    C      0.5      1        2 
   1 chr1_130142493     ASom    T    C        0      0        2 
   1 chr1_130142493     HCab    T    C        0      0        2 
   1 chr1_130142493     HPrz    T    C        0      0        2 
   1 chr1_130142493     ZBoe    T    C        0      0        2 
   1 chr1_130142493     ZGre    T    C        0      0        2 
   1 chr1_130142493     ZHar    T    C        0      0        2 
   1 chr1_130142493   Sample    T    C        0      0        2 
   1 chr1_130146867     AAsi    A    G        0      0        2 
   1 chr1_130146867     AKia    A    G        0      0        2 
   1 chr1_130146867     AOna    A    G        0      0        2 
   1 chr1_130146867     ASom    A    G        0      0        2 
   1 chr1_130146867     HCab    A    G      0.5      1        2 
   1 chr1_130146867     HPrz    A    G        1      2        2 
   1 chr1_130146867     ZBoe    A    G        0      0        2 
   1 chr1_130146867     ZGre    A    G        0      0        2 
   1 chr1_130146867     ZHar    A    G        0      0        2 
   1 chr1_130146867   Sample    A    G        0      0        2 
   1 chr1_130154646     AAsi    T    G        0      0        2 
   1 chr1_130154646     AKia    T    G        0      0        2 
   1 chr1_130154646     AOna    T    G        0      0        2 
   1 chr1_130154646     ASom    T    G        0      0        2 
   1 chr1_130154646     HCab    T    G        1      2        2 
   1 chr1_130154646     HPrz    T    G        1      2        2 
   1 chr1_130154646     ZBoe    T    G        0      0        2 
   1 chr1_130154646     ZGre    T    G        0      0        2 
   1 chr1_130154646     ZHar    T    G        0      0        2 
   1 chr1_130154646   Sample    T    G        0      0        2 
   1 chr1_130171170     AAsi    A    C        0      0        2 
   1 chr1_130171170     AKia    A    C        0      0        2 
   1 chr1_130171170     AOna    A    C        0      0        2 
   1 chr1_130171170     ASom    A    C        0      0        2 
   1 chr1_130171170     HCab    A    C        0      0        2 
   1 chr1_130171170     HPrz    A    C      0.5      1        2 
   1 chr1_130171170     ZBoe    A    C        0      0        2 
   1 chr1_130171170     ZGre    A    C        0      0        2 
   1 chr1_130171170     ZHar    A    C        0      0        2 
   1 chr1_130171170   Sample    A    C        0      0        2 
   1 chr1_130181941     AAsi    A    G        0      0        2 
   1 chr1_130181941     AKia    A    G        0      0        2 
   1 chr1_130181941     AOna    A    G        0      0        2 
   1 chr1_130181941     ASom    A    G        0      0        2 
   1 chr1_130181941     HCab    A    G        1      2        2 
   1 chr1_130181941     HPrz    A    G        1      2        2 
   1 chr1_130181941     ZBoe    A    G        0      0        2 
   1 chr1_130181941     ZGre    A    G        0      0        2 
   1 chr1_130181941     ZHar    A    G        0      0        2 
   1 chr1_130181941   Sample    A    G        0      0        2 
   1 chr1_130186406     AAsi    C    T        0      0        2 
   1 chr1_130186406     AKia    C    T        0      0        2 
   1 chr1_130186406     AOna    C    T        0      0        2 
   1 chr1_130186406     ASom    C    T        0      0        2 
   1 chr1_130186406     HCab    C    T        0      0        2 
   1 chr1_130186406     HPrz    C    T        0      0        2 
   1 chr1_130186406     ZBoe    C    T      0.5      1        2 
   1 chr1_130186406     ZGre    C    T        0      0        2 
   1 chr1_130186406     ZHar    C    T        0      0        2 
   1 chr1_130186406   Sample    C    T        0      0        2 
   1 chr1_130186506     AAsi    A    G        0      0        2 
   1 chr1_130186506     AKia    A    G        0      0        2 
   1 chr1_130186506     AOna    A    G        0      0        2 
   1 chr1_130186506     ASom    A    G        0      0        2 
   1 chr1_130186506     HCab    A    G        0      0        2 
   1 chr1_130186506     HPrz    A    G        0      0        2 
   1 chr1_130186506     ZBoe    A    G        0      0        2 
   1 chr1_130186506     ZGre    A    G        0      0        2 
   1 chr1_130186506     ZHar    A    G        1      2        2 
   1 chr1_130186506   Sample    A    G        0      0        2 
   1 chr1_130191456     AAsi    T    A        0      0        2 
   1 chr1_130191456     AKia    T    A        0      0        2 
   1 chr1_130191456     AOna    T    A      0.5      1        2 
   1 chr1_130191456     ASom    T    A        0      0        2 
   1 chr1_130191456     HCab    T    A        0      0        2 
   1 chr1_130191456     HPrz    T    A        0      0        2 
   1 chr1_130191456     ZBoe    T    A        0      0        2 
   1 chr1_130191456     ZGre    T    A        0      0        2 
   1 chr1_130191456     ZHar    T    A        0      0        2 
   1 chr1_130191456   Sample    T    A        0      0        2 
   1 chr1_130191794     AAsi    G    C        0      0        2 
   1 chr1_130191794     AKia    G    C        1      2        2 
   1 chr1_130191794     AOna    G    C        0      0        2 
   1 chr1_130191794     ASom    G    C        0      0        2 
   1 chr1_130191794     HCab    G    C        0      0        2 
   1 chr1_130191794     HPrz    G    C        0      0        2 
   1 chr1_130191794     ZBoe    G    C        0      0        2 
   1 chr1_130191794     ZGre    G    C        0      0        2 
   1 chr1_130191794     ZHar    G    C        0      0        2 
   1 chr1_130191794   Sample    G    C        0      0        2 
   1 chr1_130195769     AAsi    G    T        0      0        2 
   1 chr1_130195769     AKia    G    T        0      0        2 
   1 chr1_130195769     AOna    G    T        0      0        2 
   1 chr1_130195769     ASom    G    T        0      0        2 
   1 chr1_130195769     HCab    G    T        0      0        2 
   1 chr1_130195769     HPrz    G    T        0      0        2 
   1 chr1_130195769     ZBoe    G    T        0      0        2 
   1 chr1_130195769     ZGre    G    T        1      2        2 
   1 chr1_130195769     ZHar    G    T        0      0        2 
   1 chr1_130195769   Sample    G    T        0      0        2 
   1 chr1_130199063     AAsi    A    G        0      0        2 
   1 chr1_130199063     AKia    A    G        0      0        2 
   1 chr1_130199063     AOna    A    G        0      0        2 
   1 chr1_130199063     ASom    A    G        0      0        2 
   1 chr1_130199063     HCab    A    G        1      2        2 
   1 chr1_130199063     HPrz    A    G        1      2        2 
   1 chr1_130199063     ZBoe    A    G        0      0        2 
   1 chr1_130199063     ZGre    A    G        0      0        2 
   1 chr1_130199063     ZHar    A    G        0      0        2 
   1 chr1_130199063   Sample    A    G        0      0        2 
   1 chr1_130200101     AAsi    T    C        0      0        2 
   1 chr1_130200101     AKia    T    C        0      0        2 
   1 chr1_130200101     AOna    T    C        0      0        2 
   1 chr1_130200101     ASom    T    C        0      0        2 
   1 chr1_130200101     HCab    T    C        0      0        2 
   1 chr1_130200101     HPrz    T    C        0      0        2 
   1 chr1_130200101     ZBoe    T    C        1      2        2 
   1 chr1_130200101     ZGre    T    C        0      0        2 
   1 chr1_130200101     ZHar    T    C        0      0        2 
   1 chr1_130200101   Sample    T    C        0      0        2 
   1 chr1_130202484     AAsi    C    A        0      0        2 
   1 chr1_130202484     AKia    C    A        1      2        2 
   1 chr1_130202484     AOna    C    A      0.5      1        2 
   1 chr1_130202484     ASom    C    A        0      0        2 
   1 chr1_130202484     HCab    C    A        0      0        2 
   1 chr1_130202484     HPrz    C    A        0      0        2 
   1 chr1_130202484     ZBoe    C    A        0      0        2 
   1 chr1_130202484     ZGre    C    A        0      0        2 
   1 chr1_130202484     ZHar    C    A        0      0        2 
   1 chr1_130202484   Sample    C    A        0      0        2 
   1 chr1_130211614     AAsi    G    A        0      0        2 
   1 chr1_130211614     AKia    G    A        0      0        2 
   1 chr1_130211614     AOna    G    A        0      0        2 
   1 chr1_130211614     ASom    G    A        0      0        2 
   1 chr1_130211614     HCab    G    A        0      0        2 
   1 chr1_130211614     HPrz    G    A        0      0        2 
   1 chr1_130211614     ZBoe    G    A        0      0        2 
   1 chr1_130211614     ZGre    G    A        0      0        2 
   1 chr1_130211614     ZHar    G    A        1      2        2 
   1 chr1_130211614   Sample    G    A        0      0        2 
   1 chr1_130220844     AAsi    C    G        0      0        2 
   1 chr1_130220844     AKia    C    G        0      0        2 
   1 chr1_130220844     AOna    C    G        0      0        2 
   1 chr1_130220844     ASom    C    G        0      0        2 
   1 chr1_130220844     HCab    C    G        0      0        2 
   1 chr1_130220844     HPrz    C    G        0      0        2 
   1 chr1_130220844     ZBoe    C    G        0      0        2 
   1 chr1_130220844     ZGre    C    G        0      0        2 
   1 chr1_130220844     ZHar    C    G      0.5      1        2 
   1 chr1_130220844   Sample    C    G        0      0        2 
   1 chr1_130222639     AAsi    C    A        0      0        2 
   1 chr1_130222639     AKia    C    A        0      0        2 
   1 chr1_130222639     AOna    C    A        0      0        2 
   1 chr1_130222639     ASom    C    A        0      0        2 
   1 chr1_130222639     HCab    C    A        0      0        2 
   1 chr1_130222639     HPrz    C    A        0      0        2 
   1 chr1_130222639     ZBoe    C    A      0.5      1        2 
   1 chr1_130222639     ZGre    C    A        1      2        2 
   1 chr1_130222639     ZHar    C    A        1      2        2 
   1 chr1_130222639   Sample    C    A        0      0        2 
   1 chr1_130233235     AAsi    T    A        0      0        2 
   1 chr1_130233235     AKia    T    A        0      0        2 
   1 chr1_130233235     AOna    T    A        0      0        2 
   1 chr1_130233235     ASom    T    A        0      0        2 
   1 chr1_130233235     HCab    T    A        1      2        2 
   1 chr1_130233235     HPrz    T    A        1      2        2 
   1 chr1_130233235     ZBoe    T    A        0      0        2 
   1 chr1_130233235     ZGre    T    A        0      0        2 
   1 chr1_130233235     ZHar    T    A        1      2        2 
   1 chr1_130233235   Sample    T    A        0      0        2 
   1 chr1_130234177     AAsi    A    G        0      0        2 
   1 chr1_130234177     AKia    A    G        0      0        2 
   1 chr1_130234177     AOna    A    G        0      0        2 
   1 chr1_130234177     ASom    A    G        0      0        2 
   1 chr1_130234177     HCab    A    G        1      2        2 
   1 chr1_130234177     HPrz    A    G        1      2        2 
   1 chr1_130234177     ZBoe    A    G        0      0        2 
   1 chr1_130234177     ZGre    A    G        0      0        2 
   1 chr1_130234177     ZHar    A    G        0      0        2 
   1 chr1_130234177   Sample    A    G        0      0        2 
   1 chr1_130244222     AAsi    T    C        0      0        2 
   1 chr1_130244222     AKia    T    C        0      0        2 
   1 chr1_130244222     AOna    T    C        0      0        2 
   1 chr1_130244222     ASom    T    C        0      0        2 
   1 chr1_130244222     HCab    T    C        1      2        2 
   1 chr1_130244222     HPrz    T    C        1      2        2 
   1 chr1_130244222     ZBoe    T    C        0      0        2 
   1 chr1_130244222     ZGre    T    C        0      0        2 
   1 chr1_130244222     ZHar    T    C        0      0        2 
   1 chr1_130244222   Sample    T    C        0      0        2 
   1 chr1_130245812     AAsi    G    A        0      0        2 
   1 chr1_130245812     AKia    G    A        0      0        2 
   1 chr1_130245812     AOna    G    A      0.5      1        2 
   1 chr1_130245812     ASom    G    A        0      0        2 
   1 chr1_130245812     HCab    G    A        0      0        2 
   1 chr1_130245812     HPrz    G    A        0      0        2 
   1 chr1_130245812     ZBoe    G    A        0      0        2 
   1 chr1_130245812     ZGre    G    A        0      0        2 
   1 chr1_130245812     ZHar    G    A        0      0        2 
   1 chr1_130245812   Sample    G    A        0      0        2 
   1 chr1_130247171     AAsi    G    A        0      0        2 
   1 chr1_130247171     AKia    G    A        0      0        2 
   1 chr1_130247171     AOna    G    A        0      0        2 
   1 chr1_130247171     ASom    G    A        0      0        2 
   1 chr1_130247171     HCab    G    A        0      0        2 
   1 chr1_130247171     HPrz    G    A        0      0        2 
   1 chr1_130247171     ZBoe    G    A        0      0        2 
   1 chr1_130247171     ZGre    G    A        0      0        2 
   1 chr1_130247171     ZHar    G    A        1      2        2 
   1 chr1_130247171   Sample    G    A        0      0        2 
   1 chr1_130249274     AAsi    A    G        0      0        2 
   1 chr1_130249274     AKia    A    G        1      2        2 
   1 chr1_130249274     AOna    A    G        0      0        2 
   1 chr1_130249274     ASom    A    G        0      0        2 
   1 chr1_130249274     HCab    A    G        0      0        2 
   1 chr1_130249274     HPrz    A    G        0      0        2 
   1 chr1_130249274     ZBoe    A    G        0      0        2 
   1 chr1_130249274     ZGre    A    G        0      0        2 
   1 chr1_130249274     ZHar    A    G        0      0        2 
   1 chr1_130249274   Sample    A    G        0      0        2 
   1 chr1_130256050     AAsi    T    C        1      2        2 
   1 chr1_130256050     AKia    T    C        0      0        2 
   1 chr1_130256050     AOna    T    C        0      0        2 
   1 chr1_130256050     ASom    T    C        1      2        2 
   1 chr1_130256050     HCab    T    C        0      0        2 
   1 chr1_130256050     HPrz    T    C        0      0        2 
   1 chr1_130256050     ZBoe    T    C        0      0        2 
   1 chr1_130256050     ZGre    T    C        0      0        2 
   1 chr1_130256050     ZHar    T    C        0      0        2 
   1 chr1_130256050   Sample    T    C        1      2        2 
   1 chr1_130257763     AAsi    A    G        0      0        2 
   1 chr1_130257763     AKia    A    G        0      0        2 
   1 chr1_130257763     AOna    A    G        0      0        2 
   1 chr1_130257763     ASom    A    G        0      0        2 
   1 chr1_130257763     HCab    A    G        0      0        2 
   1 chr1_130257763     HPrz    A    G      0.5      1        2 
   1 chr1_130257763     ZBoe    A    G        0      0        2 
   1 chr1_130257763     ZGre    A    G        0      0        2 
   1 chr1_130257763     ZHar    A    G        0      0        2 
   1 chr1_130257763   Sample    A    G        0      0        2 
   1 chr1_130258761     AAsi    A    G        0      0        2 
   1 chr1_130258761     AKia    A    G        0      0        2 
   1 chr1_130258761     AOna    A    G      0.5      1        2 
   1 chr1_130258761     ASom    A    G        0      0        2 
   1 chr1_130258761     HCab    A    G        0      0        2 
   1 chr1_130258761     HPrz    A    G        0      0        2 
   1 chr1_130258761     ZBoe    A    G        0      0        2 
   1 chr1_130258761     ZGre    A    G        0      0        2 
   1 chr1_130258761     ZHar    A    G        0      0        2 
   1 chr1_130258761   Sample    A    G        0      0        2 
   1 chr1_130272676     AAsi    A    G        0      0        2 
   1 chr1_130272676     AKia    A    G        0      0        2 
   1 chr1_130272676     AOna    A    G        0      0        2 
   1 chr1_130272676     ASom    A    G        1      2        2 
   1 chr1_130272676     HCab    A    G        0      0        2 
   1 chr1_130272676     HPrz    A    G        0      0        2 
   1 chr1_130272676     ZBoe    A    G        0      0        2 
   1 chr1_130272676     ZGre    A    G        0      0        2 
   1 chr1_130272676     ZHar    A    G        0      0        2 
   1 chr1_130272676   Sample    A    G        0      0        2 
   1 chr1_130275841     AAsi    A    G        0      0        2 
   1 chr1_130275841     AKia    A    G        0      0        2 
   1 chr1_130275841     AOna    A    G        0      0        2 
   1 chr1_130275841     ASom    A    G        0      0        2 
   1 chr1_130275841     HCab    A    G        0      0        2 
   1 chr1_130275841     HPrz    A    G        0      0        2 
   1 chr1_130275841     ZBoe    A    G        0      0        2 
   1 chr1_130275841     ZGre    A    G        0      0        2 
   1 chr1_130275841     ZHar    A    G      0.5      1        2 
   1 chr1_130275841   Sample    A    G        0      0        2 
   1 chr1_130284904     AAsi    C    T      0.5      1        2 
   1 chr1_130284904     AKia    C    T        0      0        2 
   1 chr1_130284904     AOna    C    T        0      0        2 
   1 chr1_130284904     ASom    C    T        0      0        2 
   1 chr1_130284904     HCab    C    T        0      0        2 
   1 chr1_130284904     HPrz    C    T        0      0        2 
   1 chr1_130284904     ZBoe    C    T        0      0        2 
   1 chr1_130284904     ZGre    C    T        0      0        2 
   1 chr1_130284904     ZHar    C    T        0      0        2 
   1 chr1_130284904   Sample    C    T        0      0        2 
   1 chr1_130288770     AAsi    A    G        1      2        2 
   1 chr1_130288770     AKia    A    G        0      0        2 
   1 chr1_130288770     AOna    A    G        0      0        2 
   1 chr1_130288770     ASom    A    G        1      2        2 
   1 chr1_130288770     HCab    A    G        0      0        2 
   1 chr1_130288770     HPrz    A    G        0      0        2 
   1 chr1_130288770     ZBoe    A    G        0      0        2 
   1 chr1_130288770     ZGre    A    G        0      0        2 
   1 chr1_130288770     ZHar    A    G        0      0        2 
   1 chr1_130288770   Sample    A    G        1      2        2 
   1 chr1_130289337     AAsi    C    A        0      0        2 
   1 chr1_130289337     AKia    C    A        0      0        2 
   1 chr1_130289337     AOna    C    A        0      0        2 
   1 chr1_130289337     ASom    C    A        0      0        2 
   1 chr1_130289337     HCab    C    A        0      0        2 
   1 chr1_130289337     HPrz    C    A        0      0        2 
   1 chr1_130289337     ZBoe    C    A        0      0        2 
   1 chr1_130289337     ZGre    C    A        0      0        2 
   1 chr1_130289337     ZHar    C    A        1      2        2 
   1 chr1_130289337   Sample    C    A        0      0        2 
   1 chr1_130291449     AAsi    C    T      0.5      1        2 
   1 chr1_130291449     AKia    C    T        0      0        2 
   1 chr1_130291449     AOna    C    T        0      0        2 
   1 chr1_130291449     ASom    C    T        0      0        2 
   1 chr1_130291449     HCab    C    T        0      0        2 
   1 chr1_130291449     HPrz    C    T        0      0        2 
   1 chr1_130291449     ZBoe    C    T        0      0        2 
   1 chr1_130291449     ZGre    C    T        0      0        2 
   1 chr1_130291449     ZHar    C    T        0      0        2 
   1 chr1_130291449   Sample    C    T        1      2        2 
   1 chr1_130296040     AAsi    A    G        0      0        2 
   1 chr1_130296040     AKia    A    G        0      0        2 
   1 chr1_130296040     AOna    A    G        0      0        2 
   1 chr1_130296040     ASom    A    G        0      0        2 
   1 chr1_130296040     HCab    A    G        1      2        2 
   1 chr1_130296040     HPrz    A    G        1      2        2 
   1 chr1_130296040     ZBoe    A    G        0      0        2 
   1 chr1_130296040     ZGre    A    G        0      0        2 
   1 chr1_130296040     ZHar    A    G        0      0        2 
   1 chr1_130296040   Sample    A    G        0      0        2 
   1 chr1_130296698     AAsi    G    C        0      0        2 
   1 chr1_130296698     AKia    G    C        0      0        2 
   1 chr1_130296698     AOna    G    C        0      0        2 
   1 chr1_130296698     ASom    G    C        0      0        2 
   1 chr1_130296698     HCab    G    C        0      0        2 
   1 chr1_130296698     HPrz    G    C        0      0        2 
   1 chr1_130296698     ZBoe    G    C        0      0        2 
   1 chr1_130296698     ZGre    G    C        0      0        2 
   1 chr1_130296698     ZHar    G    C      0.5      1        2 
   1 chr1_130296698   Sample    G    C        0      0        2 
   1 chr1_130299473     AAsi    A    G        0      0        2 
   1 chr1_130299473     AKia    A    G        1      2        2 
   1 chr1_130299473     AOna    A    G        0      0        2 
   1 chr1_130299473     ASom    A    G        0      0        2 
   1 chr1_130299473     HCab    A    G        0      0        2 
   1 chr1_130299473     HPrz    A    G        0      0        2 
   1 chr1_130299473     ZBoe    A    G        1      2        2 
   1 chr1_130299473     ZGre    A    G        1      2        2 
   1 chr1_130299473     ZHar    A    G        1      2        2 
   1 chr1_130299473   Sample    A    G        0      0        2 
   1 chr1_130302974     AAsi    G    T        0      0        2 
   1 chr1_130302974     AKia    G    T        0      0        2 
   1 chr1_130302974     AOna    G    T        0      0        2 
   1 chr1_130302974     ASom    G    T        0      0        2 
   1 chr1_130302974     HCab    G    T        1      2        2 
   1 chr1_130302974     HPrz    G    T        1      2        2 
   1 chr1_130302974     ZBoe    G    T        0      0        2 
   1 chr1_130302974     ZGre    G    T        0      0        2 
   1 chr1_130302974     ZHar    G    T        0      0        2 
   1 chr1_130302974   Sample    G    T        0      0        2 
   1 chr1_130305436     AAsi    C    T        0      0        2 
   1 chr1_130305436     AKia    C    T        0      0        2 
   1 chr1_130305436     AOna    C    T        0      0        2 
   1 chr1_130305436     ASom    C    T        0      0        2 
   1 chr1_130305436     HCab    C    T      0.5      1        2 
   1 chr1_130305436     HPrz    C    T        0      0        2 
   1 chr1_130305436     ZBoe    C    T        0      0        2 
   1 chr1_130305436     ZGre    C    T        0      0        2 
   1 chr1_130305436     ZHar    C    T        0      0        2 
   1 chr1_130305436   Sample    C    T        0      0        2 
   1 chr1_130308823     AAsi    T    G        0      0        2 
   1 chr1_130308823     AKia    T    G        0      0        2 
   1 chr1_130308823     AOna    T    G        0      0        2 
   1 chr1_130308823     ASom    T    G        0      0        2 
   1 chr1_130308823     HCab    T    G        1      2        2 
   1 chr1_130308823     HPrz    T    G      0.5      1        2 
   1 chr1_130308823     ZBoe    T    G        0      0        2 
   1 chr1_130308823     ZGre    T    G        0      0        2 
   1 chr1_130308823     ZHar    T    G        0      0        2 
   1 chr1_130308823   Sample    T    G        0      0        2 
   1 chr1_130309753     AAsi    G    A        0      0        2 
   1 chr1_130309753     AKia    G    A        0      0        2 
   1 chr1_130309753     AOna    G    A        0      0        2 
   1 chr1_130309753     ASom    G    A        0      0        2 
   1 chr1_130309753     HCab    G    A        0      0        2 
   1 chr1_130309753     HPrz    G    A        0      0        2 
   1 chr1_130309753     ZBoe    G    A        0      0        2 
   1 chr1_130309753     ZGre    G    A        0      0        2 
   1 chr1_130309753     ZHar    G    A        1      2        2 
   1 chr1_130309753   Sample    G    A        0      0        2 
   1 chr1_130319376     AAsi    G    T        0      0        2 
   1 chr1_130319376     AKia    G    T        0      0        2 
   1 chr1_130319376     AOna    G    T        0      0        2 
   1 chr1_130319376     ASom    G    T        0      0        2 
   1 chr1_130319376     HCab    G    T        0      0        2 
   1 chr1_130319376     HPrz    G    T        0      0        2 
   1 chr1_130319376     ZBoe    G    T        1      2        2 
   1 chr1_130319376     ZGre    G    T        0      0        2 
   1 chr1_130319376     ZHar    G    T        0      0        2 
   1 chr1_130319376   Sample    G    T        0      0        2 
   1 chr1_130332586     AAsi    T    C        0      0        2 
   1 chr1_130332586     AKia    T    C        0      0        2 
   1 chr1_130332586     AOna    T    C        0      0        2 
   1 chr1_130332586     ASom    T    C        0      0        2 
   1 chr1_130332586     HCab    T    C        0      0        2 
   1 chr1_130332586     HPrz    T    C        0      0        2 
   1 chr1_130332586     ZBoe    T    C        1      2        2 
   1 chr1_130332586     ZGre    T    C        0      0        2 
   1 chr1_130332586     ZHar    T    C        0      0        2 
   1 chr1_130332586   Sample    T    C        0      0        2 
   1 chr1_130338949     AAsi    G    T        0      0        2 
   1 chr1_130338949     AKia    G    T        0      0        2 
   1 chr1_130338949     AOna    G    T        0      0        2 
   1 chr1_130338949     ASom    G    T        0      0        2 
   1 chr1_130338949     HCab    G    T        0      0        2 
   1 chr1_130338949     HPrz    G    T        0      0        2 
   1 chr1_130338949     ZBoe    G    T        0      0        2 
   1 chr1_130338949     ZGre    G    T        0      0        2 
   1 chr1_130338949     ZHar    G    T      0.5      1        2 
   1 chr1_130338949   Sample    G    T        0      0        2 
   1 chr1_130339209     AAsi    T    C        0      0        2 
   1 chr1_130339209     AKia    T    C        1      2        2 
   1 chr1_130339209     AOna    T    C        0      0        2 
   1 chr1_130339209     ASom    T    C        0      0        2 
   1 chr1_130339209     HCab    T    C        0      0        2 
   1 chr1_130339209     HPrz    T    C        0      0        2 
   1 chr1_130339209     ZBoe    T    C        0      0        2 
   1 chr1_130339209     ZGre    T    C        0      0        2 
   1 chr1_130339209     ZHar    T    C        0      0        2 
   1 chr1_130339209   Sample    T    C        0      0        2 
   1 chr1_130339831     AAsi    G    A        0      0        2 
   1 chr1_130339831     AKia    G    A        0      0        2 
   1 chr1_130339831     AOna    G    A        0      0        2 
   1 chr1_130339831     ASom    G    A        0      0        2 
   1 chr1_130339831     HCab    G    A        1      2        2 
   1 chr1_130339831     HPrz    G    A        0      0        2 
   1 chr1_130339831     ZBoe    G    A        0      0        2 
   1 chr1_130339831     ZGre    G    A        0      0        2 
   1 chr1_130339831     ZHar    G    A        0      0        2 
   1 chr1_130339831   Sample    G    A        0      0        2 
   1 chr1_130340571     AAsi    T    A        0      0        2 
   1 chr1_130340571     AKia    T    A        0      0        2 
   1 chr1_130340571     AOna    T    A        0      0        2 
   1 chr1_130340571     ASom    T    A        0      0        2 
   1 chr1_130340571     HCab    T    A        1      2        2 
   1 chr1_130340571     HPrz    T    A        0      0        2 
   1 chr1_130340571     ZBoe    T    A        0      0        2 
   1 chr1_130340571     ZGre    T    A        0      0        2 
   1 chr1_130340571     ZHar    T    A        0      0        2 
   1 chr1_130340571   Sample    T    A        0      0        2 
   1 chr1_130344679     AAsi    C    T        0      0        2 
   1 chr1_130344679     AKia    C    T        0      0        2 
   1 chr1_130344679     AOna    C    T        0      0        2 
   1 chr1_130344679     ASom    C    T        0      0        2 
   1 chr1_130344679     HCab    C    T        1      2        2 
   1 chr1_130344679     HPrz    C    T        1      2        2 
   1 chr1_130344679     ZBoe    C    T        0      0        2 
   1 chr1_130344679     ZGre    C    T        0      0        2 
   1 chr1_130344679     ZHar    C    T        0      0        2 
   1 chr1_130344679   Sample    C    T        0      0        2 
   1 chr1_130352163     AAsi    A    G        0      0        2 
   1 chr1_130352163     AKia    A    G        0      0        2 
   1 chr1_130352163     AOna    A    G        0      0        2 
   1 chr1_130352163     ASom    A    G        0      0        2 
   1 chr1_130352163     HCab    A    G        0      0        2 
   1 chr1_130352163     HPrz    A    G        0      0        2 
   1 chr1_130352163     ZBoe    A    G      0.5      1        2 
   1 chr1_130352163     ZGre    A    G        0      0        2 
   1 chr1_130352163     ZHar    A    G        0      0        2 
   1 chr1_130352163   Sample    A    G        0      0        2 
   1 chr1_130352561     AAsi    G    T        0      0        2 
   1 chr1_130352561     AKia    G    T        0      0        2 
   1 chr1_130352561     AOna    G    T        0      0        2 
   1 chr1_130352561     ASom    G    T        0      0        2 
   1 chr1_130352561     HCab    G    T        0      0        2 
   1 chr1_130352561     HPrz    G    T      0.5      1        2 
   1 chr1_130352561     ZBoe    G    T        0      0        2 
   1 chr1_130352561     ZGre    G    T        0      0        2 
   1 chr1_130352561     ZHar    G    T        0      0        2 
   1 chr1_130352561   Sample    G    T        0      0        2 
   1 chr1_130356197     AAsi    A    C        0      0        2 
   1 chr1_130356197     AKia    A    C        0      0        2 
   1 chr1_130356197     AOna    A    C        0      0        2 
   1 chr1_130356197     ASom    A    C        0      0        2 
   1 chr1_130356197     HCab    A    C      0.5      1        2 
   1 chr1_130356197     HPrz    A    C        0      0        2 
   1 chr1_130356197     ZBoe    A    C        0      0        2 
   1 chr1_130356197     ZGre    A    C        0      0        2 
   1 chr1_130356197     ZHar    A    C        0      0        2 
   1 chr1_130356197   Sample    A    C        0      0        2 
   1 chr1_130359582     AAsi    T    C        0      0        2 
   1 chr1_130359582     AKia    T    C        0      0        2 
   1 chr1_130359582     AOna    T    C        0      0        2 
   1 chr1_130359582     ASom    T    C        0      0        2 
   1 chr1_130359582     HCab    T    C      0.5      1        2 
   1 chr1_130359582     HPrz    T    C        0      0        2 
   1 chr1_130359582     ZBoe    T    C        0      0        2 
   1 chr1_130359582     ZGre    T    C        0      0        2 
   1 chr1_130359582     ZHar    T    C        0      0        2 
   1 chr1_130359582   Sample    T    C        0      0        2 
   1 chr1_130360062     AAsi    T    C        1      2        2 
   1 chr1_130360062     AKia    T    C        0      0        2 
   1 chr1_130360062     AOna    T    C        0      0        2 
   1 chr1_130360062     ASom    T    C        0      0        2 
   1 chr1_130360062     HCab    T    C        0      0        2 
   1 chr1_130360062     HPrz    T    C        0      0        2 
   1 chr1_130360062     ZBoe    T    C        0      0        2 
   1 chr1_130360062     ZGre    T    C        0      0        2 
   1 chr1_130360062     ZHar    T    C        0      0        2 
   1 chr1_130360062   Sample    T    C        0      0        2 
   1 chr1_130364182     AAsi    T    C        0      0        2 
   1 chr1_130364182     AKia    T    C        0      0        2 
   1 chr1_130364182     AOna    T    C        0      0        2 
   1 chr1_130364182     ASom    T    C        0      0        2 
   1 chr1_130364182     HCab    T    C        0      0        2 
   1 chr1_130364182     HPrz    T    C        0      0        2 
   1 chr1_130364182     ZBoe    T    C      0.5      1        2 
   1 chr1_130364182     ZGre    T    C        0      0        2 
   1 chr1_130364182     ZHar    T    C        0      0        2 
   1 chr1_130364182   Sample    T    C        0      0        2 
   1 chr1_130365335     AAsi    T    C        0      0        2 
   1 chr1_130365335     AKia    T    C        1      2        2 
   1 chr1_130365335     AOna    T    C        0      0        2 
   1 chr1_130365335     ASom    T    C        0      0        2 
   1 chr1_130365335     HCab    T    C        0      0        2 
   1 chr1_130365335     HPrz    T    C        0      0        2 
   1 chr1_130365335     ZBoe    T    C        0      0        2 
   1 chr1_130365335     ZGre    T    C        0      0        2 
   1 chr1_130365335     ZHar    T    C        0      0        2 
   1 chr1_130365335   Sample    T    C        0      0        2 
   1 chr1_130366155     AAsi    T    C        0      0        2 
   1 chr1_130366155     AKia    T    C        0      0        2 
   1 chr1_130366155     AOna    T    C        0      0        2 
   1 chr1_130366155     ASom    T    C        0      0        2 
   1 chr1_130366155     HCab    T    C        1      2        2 
   1 chr1_130366155     HPrz    T    C        1      2        2 
   1 chr1_130366155     ZBoe    T    C        0      0        2 
   1 chr1_130366155     ZGre    T    C        0      0        2 
   1 chr1_130366155     ZHar    T    C        0      0        2 
   1 chr1_130366155   Sample    T    C        0      0        2 
   1 chr1_130368878     AAsi    C    T        0      0        2 
   1 chr1_130368878     AKia    C    T        0      0        2 
   1 chr1_130368878     AOna    C    T        0      0        2 
   1 chr1_130368878     ASom    C    T        0      0        2 
   1 chr1_130368878     HCab    C    T        0      0        2 
   1 chr1_130368878     HPrz    C    T        0      0        2 
   1 chr1_130368878     ZBoe    C    T        0      0        2 
   1 chr1_130368878     ZGre    C    T        0      0        2 
   1 chr1_130368878     ZHar    C    T        1      2        2 
   1 chr1_130368878   Sample    C    T        0      0        2 
   1 chr1_130369717     AAsi    G    C        0      0        2 
   1 chr1_130369717     AKia    G    C        0      0        2 
   1 chr1_130369717     AOna    G    C        0      0        2 
   1 chr1_130369717     ASom    G    C        0      0        2 
   1 chr1_130369717     HCab    G    C        0      0        2 
   1 chr1_130369717     HPrz    G    C        0      0        2 
   1 chr1_130369717     ZBoe    G    C      0.5      1        2 
   1 chr1_130369717     ZGre    G    C        0      0        2 
   1 chr1_130369717     ZHar    G    C        0      0        2 
   1 chr1_130369717   Sample    G    C        0      0        2 
   1 chr1_130375986     AAsi    T    C        0      0        2 
   1 chr1_130375986     AKia    T    C        0      0        2 
   1 chr1_130375986     AOna    T    C        0      0        2 
   1 chr1_130375986     ASom    T    C        0      0        2 
   1 chr1_130375986     HCab    T    C      0.5      1        2 
   1 chr1_130375986     HPrz    T    C        0      0        2 
   1 chr1_130375986     ZBoe    T    C        0      0        2 
   1 chr1_130375986     ZGre    T    C        0      0        2 
   1 chr1_130375986     ZHar    T    C        0      0        2 
   1 chr1_130375986   Sample    T    C        0      0        2 
   1 chr1_130376089     AAsi    G    A        0      0        2 
   1 chr1_130376089     AKia    G    A        0      0        2 
   1 chr1_130376089     AOna    G    A        0      0        2 
   1 chr1_130376089     ASom    G    A        0      0        2 
   1 chr1_130376089     HCab    G    A        1      2        2 
   1 chr1_130376089     HPrz    G    A        1      2        2 
   1 chr1_130376089     ZBoe    G    A        0      0        2 
   1 chr1_130376089     ZGre    G    A        0      0        2 
   1 chr1_130376089     ZHar    G    A        0      0        2 
   1 chr1_130376089   Sample    G    A        0      0        2 
   1 chr1_130378762     AAsi    C    T        0      0        2 
   1 chr1_130378762     AKia    C    T        0      0        2 
   1 chr1_130378762     AOna    C    T        0      0        2 
   1 chr1_130378762     ASom    C    T        0      0        2 
   1 chr1_130378762     HCab    C    T        0      0        2 
   1 chr1_130378762     HPrz    C    T        0      0        2 
   1 chr1_130378762     ZBoe    C    T      0.5      1        2 
   1 chr1_130378762     ZGre    C    T        0      0        2 
   1 chr1_130378762     ZHar    C    T        0      0        2 
   1 chr1_130378762   Sample    C    T        0      0        2 
   1 chr1_130379166     AAsi    T    G        0      0        2 
   1 chr1_130379166     AKia    T    G        0      0        2 
   1 chr1_130379166     AOna    T    G        0      0        2 
   1 chr1_130379166     ASom    T    G        0      0        2 
   1 chr1_130379166     HCab    T    G        0      0        2 
   1 chr1_130379166     HPrz    T    G        0      0        2 
   1 chr1_130379166     ZBoe    T    G        0      0        2 
   1 chr1_130379166     ZGre    T    G        0      0        2 
   1 chr1_130379166     ZHar    T    G        1      2        2 
   1 chr1_130379166   Sample    T    G        0      0        2 
   1 chr1_130380417     AAsi    C    A        0      0        2 
   1 chr1_130380417     AKia    C    A        1      2        2 
   1 chr1_130380417     AOna    C    A        1      2        2 
   1 chr1_130380417     ASom    C    A        0      0        2 
   1 chr1_130380417     HCab    C    A        0      0        2 
   1 chr1_130380417     HPrz    C    A        0      0        2 
   1 chr1_130380417     ZBoe    C    A        0      0        2 
   1 chr1_130380417     ZGre    C    A        0      0        2 
   1 chr1_130380417     ZHar    C    A        0      0        2 
   1 chr1_130380417   Sample    C    A        0      0        2 
   1 chr1_130382009     AAsi    T    G        0      0        2 
   1 chr1_130382009     AKia    T    G        0      0        2 
   1 chr1_130382009     AOna    T    G      0.5      1        2 
   1 chr1_130382009     ASom    T    G        0      0        2 
   1 chr1_130382009     HCab    T    G        0      0        2 
   1 chr1_130382009     HPrz    T    G        0      0        2 
   1 chr1_130382009     ZBoe    T    G        0      0        2 
   1 chr1_130382009     ZGre    T    G        0      0        2 
   1 chr1_130382009     ZHar    T    G        0      0        2 
   1 chr1_130382009   Sample    T    G        0      0        2 
   1 chr1_130391084     AAsi    A    G        0      0        2 
   1 chr1_130391084     AKia    A    G        0      0        2 
   1 chr1_130391084     AOna    A    G        0      0        2 
   1 chr1_130391084     ASom    A    G        0      0        2 
   1 chr1_130391084     HCab    A    G        1      2        2 
   1 chr1_130391084     HPrz    A    G        1      2        2 
   1 chr1_130391084     ZBoe    A    G        0      0        2 
   1 chr1_130391084     ZGre    A    G        0      0        2 
   1 chr1_130391084     ZHar    A    G        0      0        2 
   1 chr1_130391084   Sample    A    G        0      0        2 
   1 chr1_130397559     AAsi    T    C        0      0        2 
   1 chr1_130397559     AKia    T    C        1      2        2 
   1 chr1_130397559     AOna    T    C      0.5      1        2 
   1 chr1_130397559     ASom    T    C        0      0        2 
   1 chr1_130397559     HCab    T    C        0      0        2 
   1 chr1_130397559     HPrz    T    C        0      0        2 
   1 chr1_130397559     ZBoe    T    C        0      0        2 
   1 chr1_130397559     ZGre    T    C        0      0        2 
   1 chr1_130397559     ZHar    T    C        0      0        2 
   1 chr1_130397559   Sample    T    C        0      0        2 
   1 chr1_130397969     AAsi    C    A        0      0        2 
   1 chr1_130397969     AKia    C    A        0      0        2 
   1 chr1_130397969     AOna    C    A        0      0        2 
   1 chr1_130397969     ASom    C    A        0      0        2 
   1 chr1_130397969     HCab    C    A        1      2        2 
   1 chr1_130397969     HPrz    C    A        1      2        2 
   1 chr1_130397969     ZBoe    C    A        0      0        2 
   1 chr1_130397969     ZGre    C    A        0      0        2 
   1 chr1_130397969     ZHar    C    A        0      0        2 
   1 chr1_130397969   Sample    C    A        0      0        2 
   1 chr1_130399585     AAsi    A    G        0      0        2 
   1 chr1_130399585     AKia    A    G        0      0        2 
   1 chr1_130399585     AOna    A    G      0.5      1        2 
   1 chr1_130399585     ASom    A    G        0      0        2 
   1 chr1_130399585     HCab    A    G        0      0        2 
   1 chr1_130399585     HPrz    A    G        0      0        2 
   1 chr1_130399585     ZBoe    A    G        0      0        2 
   1 chr1_130399585     ZGre    A    G        0      0        2 
   1 chr1_130399585     ZHar    A    G        0      0        2 
   1 chr1_130399585   Sample    A    G        0      0        2 
   1 chr1_130400269     AAsi    A    G        0      0        2 
   1 chr1_130400269     AKia    A    G        1      2        2 
   1 chr1_130400269     AOna    A    G        0      0        2 
   1 chr1_130400269     ASom    A    G        0      0        2 
   1 chr1_130400269     HCab    A    G        0      0        2 
   1 chr1_130400269     HPrz    A    G        0      0        2 
   1 chr1_130400269     ZBoe    A    G        0      0        2 
   1 chr1_130400269     ZGre    A    G        0      0        2 
   1 chr1_130400269     ZHar    A    G        0      0        2 
   1 chr1_130400269   Sample    A    G        0      0        2 
   1 chr1_130405197     AAsi    A    G        0      0        2 
   1 chr1_130405197     AKia    A    G      0.5      1        2 
   1 chr1_130405197     AOna    A    G        0      0        2 
   1 chr1_130405197     ASom    A    G        0      0        2 
   1 chr1_130405197     HCab    A    G        0      0        2 
   1 chr1_130405197     HPrz    A    G        0      0        2 
   1 chr1_130405197     ZBoe    A    G        0      0        2 
   1 chr1_130405197     ZGre    A    G        0      0        2 
   1 chr1_130405197     ZHar    A    G        0      0        2 
   1 chr1_130405197   Sample    A    G        0      0        2 
   1 chr1_130408511     AAsi    G    T        0      0        2 
   1 chr1_130408511     AKia    G    T        0      0        2 
   1 chr1_130408511     AOna    G    T        0      0        2 
   1 chr1_130408511     ASom    G    T        0      0        2 
   1 chr1_130408511     HCab    G    T        1      2        2 
   1 chr1_130408511     HPrz    G    T        1      2        2 
   1 chr1_130408511     ZBoe    G    T        0      0        2 
   1 chr1_130408511     ZGre    G    T        0      0        2 
   1 chr1_130408511     ZHar    G    T        0      0        2 
   1 chr1_130408511   Sample    G    T        0      0        2 
   1 chr1_130408697     AAsi    C    T        0      0        2 
   1 chr1_130408697     AKia    C    T        0      0        2 
   1 chr1_130408697     AOna    C    T        0      0        2 
   1 chr1_130408697     ASom    C    T        0      0        2 
   1 chr1_130408697     HCab    C    T        1      2        2 
   1 chr1_130408697     HPrz    C    T        1      2        2 
   1 chr1_130408697     ZBoe    C    T        0      0        2 
   1 chr1_130408697     ZGre    C    T        0      0        2 
   1 chr1_130408697     ZHar    C    T        0      0        2 
   1 chr1_130408697   Sample    C    T        0      0        2 
   1 chr1_130416497     AAsi    C    T        0      0        2 
   1 chr1_130416497     AKia    C    T        0      0        2 
   1 chr1_130416497     AOna    C    T        0      0        2 
   1 chr1_130416497     ASom    C    T        0      0        2 
   1 chr1_130416497     HCab    C    T        0      0        2 
   1 chr1_130416497     HPrz    C    T        0      0        2 
   1 chr1_130416497     ZBoe    C    T        1      2        2 
   1 chr1_130416497     ZGre    C    T        0      0        2 
   1 chr1_130416497     ZHar    C    T        0      0        2 
   1 chr1_130416497   Sample    C    T        0      0        2 
   1 chr1_130423264     AAsi    A    G        0      0        2 
   1 chr1_130423264     AKia    A    G        0      0        2 
   1 chr1_130423264     AOna    A    G        0      0        2 
   1 chr1_130423264     ASom    A    G        0      0        2 
   1 chr1_130423264     HCab    A    G        1      2        2 
   1 chr1_130423264     HPrz    A    G        1      2        2 
   1 chr1_130423264     ZBoe    A    G        0      0        2 
   1 chr1_130423264     ZGre    A    G        0      0        2 
   1 chr1_130423264     ZHar    A    G        0      0        2 
   1 chr1_130423264   Sample    A    G        0      0        2 
   1 chr1_130423675     AAsi    C    T        0      0        2 
   1 chr1_130423675     AKia    C    T        0      0        2 
   1 chr1_130423675     AOna    C    T        0      0        2 
   1 chr1_130423675     ASom    C    T        0      0        2 
   1 chr1_130423675     HCab    C    T        1      2        2 
   1 chr1_130423675     HPrz    C    T        1      2        2 
   1 chr1_130423675     ZBoe    C    T        0      0        2 
   1 chr1_130423675     ZGre    C    T        0      0        2 
   1 chr1_130423675     ZHar    C    T        0      0        2 
   1 chr1_130423675   Sample    C    T        0      0        2 
   1 chr1_130440900     AAsi    G    A        0      0        2 
   1 chr1_130440900     AKia    G    A        0      0        2 
   1 chr1_130440900     AOna    G    A        0      0        2 
   1 chr1_130440900     ASom    G    A        0      0        2 
   1 chr1_130440900     HCab    G    A        0      0        2 
   1 chr1_130440900     HPrz    G    A        0      0        2 
   1 chr1_130440900     ZBoe    G    A        0      0        2 
   1 chr1_130440900     ZGre    G    A        0      0        2 
   1 chr1_130440900     ZHar    G    A        1      2        2 
   1 chr1_130440900   Sample    G    A        0      0        2 
   1 chr1_130442382     AAsi    T    G        0      0        2 
   1 chr1_130442382     AKia    T    G        0      0        2 
   1 chr1_130442382     AOna    T    G        0      0        2 
   1 chr1_130442382     ASom    T    G        0      0        2 
   1 chr1_130442382     HCab    T    G        1      2        2 
   1 chr1_130442382     HPrz    T    G        1      2        2 
   1 chr1_130442382     ZBoe    T    G        0      0        2 
   1 chr1_130442382     ZGre    T    G        0      0        2 
   1 chr1_130442382     ZHar    T    G        0      0        2 
   1 chr1_130442382   Sample    T    G        0      0        2 
   1 chr1_130446292     AAsi    A    G        0      0        2 
   1 chr1_130446292     AKia    A    G        0      0        2 
   1 chr1_130446292     AOna    A    G        0      0        2 
   1 chr1_130446292     ASom    A    G        0      0        2 
   1 chr1_130446292     HCab    A    G      0.5      1        2 
   1 chr1_130446292     HPrz    A    G      0.5      1        2 
   1 chr1_130446292     ZBoe    A    G        0      0        2 
   1 chr1_130446292     ZGre    A    G        0      0        2 
   1 chr1_130446292     ZHar    A    G        0      0        2 
   1 chr1_130446292   Sample    A    G        0      0        2 
   1 chr1_130449643     AAsi    A    G        0      0        2 
   1 chr1_130449643     AKia    A    G        0      0        2 
   1 chr1_130449643     AOna    A    G        0      0        2 
   1 chr1_130449643     ASom    A    G        0      0        2 
   1 chr1_130449643     HCab    A    G        0      0        2 
   1 chr1_130449643     HPrz    A    G        0      0        2 
   1 chr1_130449643     ZBoe    A    G      0.5      1        2 
   1 chr1_130449643     ZGre    A    G        0      0        2 
   1 chr1_130449643     ZHar    A    G        0      0        2 
   1 chr1_130449643   Sample    A    G        0      0        2 
   1 chr1_130459017     AAsi    G    T        0      0        2 
   1 chr1_130459017     AKia    G    T        0      0        2 
   1 chr1_130459017     AOna    G    T        0      0        2 
   1 chr1_130459017     ASom    G    T        1      2        2 
   1 chr1_130459017     HCab    G    T        0      0        2 
   1 chr1_130459017     HPrz    G    T        0      0        2 
   1 chr1_130459017     ZBoe    G    T        0      0        2 
   1 chr1_130459017     ZGre    G    T        0      0        2 
   1 chr1_130459017     ZHar    G    T        0      0        2 
   1 chr1_130459017   Sample    G    T        0      0        2 
   1 chr1_130459643     AAsi    C    T        0      0        2 
   1 chr1_130459643     AKia    C    T        0      0        2 
   1 chr1_130459643     AOna    C    T        0      0        2 
   1 chr1_130459643     ASom    C    T        0      0        2 
   1 chr1_130459643     HCab    C    T        1      2        2 
   1 chr1_130459643     HPrz    C    T        1      2        2 
   1 chr1_130459643     ZBoe    C    T        0      0        2 
   1 chr1_130459643     ZGre    C    T        0      0        2 
   1 chr1_130459643     ZHar    C    T        0      0        2 
   1 chr1_130459643   Sample    C    T        0      0        2 
   1 chr1_130467243     AAsi    C    A        0      0        2 
   1 chr1_130467243     AKia    C    A        0      0        2 
   1 chr1_130467243     AOna    C    A        0      0        2 
   1 chr1_130467243     ASom    C    A        0      0        2 
   1 chr1_130467243     HCab    C    A        0      0        2 
   1 chr1_130467243     HPrz    C    A        0      0        2 
   1 chr1_130467243     ZBoe    C    A        0      0        2 
   1 chr1_130467243     ZGre    C    A      0.5      1        2 
   1 chr1_130467243     ZHar    C    A        0      0        2 
   1 chr1_130467243   Sample    C    A        0      0        2 
   1 chr1_130472260     AAsi    T    C        0      0        2 
   1 chr1_130472260     AKia    T    C        0      0        2 
   1 chr1_130472260     AOna    T    C        0      0        2 
   1 chr1_130472260     ASom    T    C        0      0        2 
   1 chr1_130472260     HCab    T    C      0.5      1        2 
   1 chr1_130472260     HPrz    T    C        1      2        2 
   1 chr1_130472260     ZBoe    T    C        0      0        2 
   1 chr1_130472260     ZGre    T    C        0      0        2 
   1 chr1_130472260     ZHar    T    C        0      0        2 
   1 chr1_130472260   Sample    T    C        0      0        2 
   1 chr1_130477932     AAsi    A    G        1      2        2 
   1 chr1_130477932     AKia    A    G        0      0        2 
   1 chr1_130477932     AOna    A    G        0      0        2 
   1 chr1_130477932     ASom    A    G        1      2        2 
   1 chr1_130477932     HCab    A    G        0      0        2 
   1 chr1_130477932     HPrz    A    G        0      0        2 
   1 chr1_130477932     ZBoe    A    G        0      0        2 
   1 chr1_130477932     ZGre    A    G        0      0        2 
   1 chr1_130477932     ZHar    A    G        0      0        2 
   1 chr1_130477932   Sample    A    G        0      0        2 
   1 chr1_130481563     AAsi    C    T        0      0        2 
   1 chr1_130481563     AKia    C    T        0      0        2 
   1 chr1_130481563     AOna    C    T        0      0        2 
   1 chr1_130481563     ASom    C    T        0      0        2 
   1 chr1_130481563     HCab    C    T        0      0        2 
   1 chr1_130481563     HPrz    C    T        0      0        2 
   1 chr1_130481563     ZBoe    C    T      0.5      1        2 
   1 chr1_130481563     ZGre    C    T        0      0        2 
   1 chr1_130481563     ZHar    C    T        0      0        2 
   1 chr1_130481563   Sample    C    T        0      0        2 
   1 chr1_130481992     AAsi    T    A        0      0        2 
   1 chr1_130481992     AKia    T    A        0      0        2 
   1 chr1_130481992     AOna    T    A        1      2        2 
   1 chr1_130481992     ASom    T    A        0      0        2 
   1 chr1_130481992     HCab    T    A        0      0        2 
   1 chr1_130481992     HPrz    T    A        0      0        2 
   1 chr1_130481992     ZBoe    T    A        0      0        2 
   1 chr1_130481992     ZGre    T    A        0      0        2 
   1 chr1_130481992     ZHar    T    A        0      0        2 
   1 chr1_130481992   Sample    T    A        0      0        2 
   1 chr1_130484742     AAsi    C    A        0      0        2 
   1 chr1_130484742     AKia    C    A        0      0        2 
   1 chr1_130484742     AOna    C    A        0      0        2 
   1 chr1_130484742     ASom    C    A        0      0        2 
   1 chr1_130484742     HCab    C    A        0      0        2 
   1 chr1_130484742     HPrz    C    A        0      0        2 
   1 chr1_130484742     ZBoe    C    A      0.5      1        2 
   1 chr1_130484742     ZGre    C    A        0      0        2 
   1 chr1_130484742     ZHar    C    A        0      0        2 
   1 chr1_130484742   Sample    C    A        0      0        2 
   1 chr1_130487961     AAsi    C    T        0      0        2 
   1 chr1_130487961     AKia    C    T        0      0        2 
   1 chr1_130487961     AOna    C    T        0      0        2 
   1 chr1_130487961     ASom    C    T        0      0        2 
   1 chr1_130487961     HCab    C    T        0      0        2 
   1 chr1_130487961     HPrz    C    T        0      0        2 
   1 chr1_130487961     ZBoe    C    T        0      0        2 
   1 chr1_130487961     ZGre    C    T        0      0        2 
   1 chr1_130487961     ZHar    C    T      0.5      1        2 
```
