## Supplementary File 3. Zonkey (Schubert et al. 2017) report for donkey specimen Ancient3. for "No genetic evidence yet for hinnies at Mazongshan (400-160 BCE), northwestern China": incl_ts.frq.strat (part 21 of 323)

```
   1 chr1_130487961   Sample    C    T        0      0        2 
   1 chr1_130488714     AAsi    A    G        0      0        2 
   1 chr1_130488714     AKia    A    G        0      0        2 
   1 chr1_130488714     AOna    A    G        0      0        2 
   1 chr1_130488714     ASom    A    G        0      0        2 
   1 chr1_130488714     HCab    A    G        1      2        2 
   1 chr1_130488714     HPrz    A    G        1      2        2 
   1 chr1_130488714     ZBoe    A    G        0      0        2 
   1 chr1_130488714     ZGre    A    G        0      0        2 
   1 chr1_130488714     ZHar    A    G        0      0        2 
   1 chr1_130488714   Sample    A    G        0      0        2 
   1 chr1_130492880     AAsi    A    G        0      0        2 
   1 chr1_130492880     AKia    A    G        0      0        2 
   1 chr1_130492880     AOna    A    G        0      0        2 
   1 chr1_130492880     ASom    A    G        0      0        2 
   1 chr1_130492880     HCab    A    G        0      0        2 
   1 chr1_130492880     HPrz    A    G        0      0        2 
   1 chr1_130492880     ZBoe    A    G        1      2        2 
   1 chr1_130492880     ZGre    A    G        0      0        2 
   1 chr1_130492880     ZHar    A    G        0      0        2 
   1 chr1_130492880   Sample    A    G        0      0        2 
   1 chr1_130494439     AAsi    A    G        0      0        2 
   1 chr1_130494439     AKia    A    G        0      0        2 
   1 chr1_130494439     AOna    A    G        0      0        2 
   1 chr1_130494439     ASom    A    G        0      0        2 
   1 chr1_130494439     HCab    A    G        0      0        2 
   1 chr1_130494439     HPrz    A    G        0      0        2 
   1 chr1_130494439     ZBoe    A    G        0      0        2 
   1 chr1_130494439     ZGre    A    G        0      0        2 
   1 chr1_130494439     ZHar    A    G      0.5      1        2 
   1 chr1_130494439   Sample    A    G        0      0        2 
   1 chr1_130495682     AAsi    T    C        0      0        2 
   1 chr1_130495682     AKia    T    C        0      0        2 
   1 chr1_130495682     AOna    T    C        0      0        2 
   1 chr1_130495682     ASom    T    C        0      0        2 
   1 chr1_130495682     HCab    T    C        0      0        2 
   1 chr1_130495682     HPrz    T    C        0      0        2 
   1 chr1_130495682     ZBoe    T    C        0      0        2 
   1 chr1_130495682     ZGre    T    C        1      2        2 
   1 chr1_130495682     ZHar    T    C        0      0        2 
   1 chr1_130495682   Sample    T    C        0      0        2 
   1 chr1_130498351     AAsi    T    C        0      0        2 
   1 chr1_130498351     AKia    T    C      0.5      1        2 
   1 chr1_130498351     AOna    T    C        0      0        2 
   1 chr1_130498351     ASom    T    C        0      0        2 
   1 chr1_130498351     HCab    T    C        0      0        2 
   1 chr1_130498351     HPrz    T    C        0      0        2 
   1 chr1_130498351     ZBoe    T    C        0      0        2 
   1 chr1_130498351     ZGre    T    C        0      0        2 
   1 chr1_130498351     ZHar    T    C        0      0        2 
   1 chr1_130498351   Sample    T    C        0      0        2 
   1 chr1_130504515     AAsi    A    C        0      0        2 
   1 chr1_130504515     AKia    A    C        0      0        2 
   1 chr1_130504515     AOna    A    C        0      0        2 
   1 chr1_130504515     ASom    A    C        0      0        2 
   1 chr1_130504515     HCab    A    C        0      0        2 
   1 chr1_130504515     HPrz    A    C      0.5      1        2 
   1 chr1_130504515     ZBoe    A    C        0      0        2 
   1 chr1_130504515     ZGre    A    C        0      0        2 
   1 chr1_130504515     ZHar    A    C        0      0        2 
   1 chr1_130504515   Sample    A    C        0      0        2 
   1 chr1_130508876     AAsi    C    T        0      0        2 
   1 chr1_130508876     AKia    C    T        0      0        2 
   1 chr1_130508876     AOna    C    T        0      0        2 
   1 chr1_130508876     ASom    C    T        0      0        2 
   1 chr1_130508876     HCab    C    T      0.5      1        2 
   1 chr1_130508876     HPrz    C    T        0      0        2 
   1 chr1_130508876     ZBoe    C    T        0      0        2 
   1 chr1_130508876     ZGre    C    T        0      0        2 
   1 chr1_130508876     ZHar    C    T        0      0        2 
   1 chr1_130508876   Sample    C    T        0      0        2 
   1 chr1_130511065     AAsi    A    G        0      0        2 
   1 chr1_130511065     AKia    A    G        0      0        2 
   1 chr1_130511065     AOna    A    G        0      0        2 
   1 chr1_130511065     ASom    A    G        0      0        2 
   1 chr1_130511065     HCab    A    G        1      2        2 
   1 chr1_130511065     HPrz    A    G        1      2        2 
   1 chr1_130511065     ZBoe    A    G        0      0        2 
   1 chr1_130511065     ZGre    A    G        0      0        2 
   1 chr1_130511065     ZHar    A    G        0      0        2 
   1 chr1_130511065   Sample    A    G        0      0        2 
   1 chr1_130515070     AAsi    C    G        1      2        2 
   1 chr1_130515070     AKia    C    G        0      0        2 
   1 chr1_130515070     AOna    C    G      0.5      1        2 
   1 chr1_130515070     ASom    C    G        0      0        2 
   1 chr1_130515070     HCab    C    G        0      0        2 
   1 chr1_130515070     HPrz    C    G        0      0        2 
   1 chr1_130515070     ZBoe    C    G        0      0        2 
   1 chr1_130515070     ZGre    C    G        0      0        2 
   1 chr1_130515070     ZHar    C    G        0      0        2 
   1 chr1_130515070   Sample    C    G        0      0        2 
   1 chr1_130515286     AAsi    G    C        0      0        2 
   1 chr1_130515286     AKia    G    C        0      0        2 
   1 chr1_130515286     AOna    G    C        0      0        2 
   1 chr1_130515286     ASom    G    C        1      2        2 
   1 chr1_130515286     HCab    G    C        0      0        2 
   1 chr1_130515286     HPrz    G    C        0      0        2 
   1 chr1_130515286     ZBoe    G    C        0      0        2 
   1 chr1_130515286     ZGre    G    C        0      0        2 
   1 chr1_130515286     ZHar    G    C        0      0        2 
   1 chr1_130515286   Sample    G    C        0      0        2 
   1 chr1_130516468     AAsi    G    C        0      0        2 
   1 chr1_130516468     AKia    G    C        0      0        2 
   1 chr1_130516468     AOna    G    C        0      0        2 
   1 chr1_130516468     ASom    G    C        0      0        2 
   1 chr1_130516468     HCab    G    C        1      2        2 
   1 chr1_130516468     HPrz    G    C        1      2        2 
   1 chr1_130516468     ZBoe    G    C        0      0        2 
   1 chr1_130516468     ZGre    G    C        0      0        2 
   1 chr1_130516468     ZHar    G    C        0      0        2 
   1 chr1_130516468   Sample    G    C        0      0        2 
   1 chr1_130540665     AAsi    G    A        0      0        2 
   1 chr1_130540665     AKia    G    A        0      0        2 
   1 chr1_130540665     AOna    G    A      0.5      1        2 
   1 chr1_130540665     ASom    G    A        0      0        2 
   1 chr1_130540665     HCab    G    A        0      0        2 
   1 chr1_130540665     HPrz    G    A        0      0        2 
   1 chr1_130540665     ZBoe    G    A        0      0        2 
   1 chr1_130540665     ZGre    G    A        0      0        2 
   1 chr1_130540665     ZHar    G    A        0      0        2 
   1 chr1_130540665   Sample    G    A        0      0        2 
   1 chr1_130542652     AAsi    G    A        0      0        2 
   1 chr1_130542652     AKia    G    A        0      0        2 
   1 chr1_130542652     AOna    G    A        0      0        2 
   1 chr1_130542652     ASom    G    A        0      0        2 
   1 chr1_130542652     HCab    G    A      0.5      1        2 
   1 chr1_130542652     HPrz    G    A        0      0        2 
   1 chr1_130542652     ZBoe    G    A        0      0        2 
   1 chr1_130542652     ZGre    G    A        0      0        2 
   1 chr1_130542652     ZHar    G    A        0      0        2 
   1 chr1_130542652   Sample    G    A        0      0        2 
   1 chr1_130546845     AAsi    G    C        0      0        2 
   1 chr1_130546845     AKia    G    C        0      0        2 
   1 chr1_130546845     AOna    G    C        0      0        2 
   1 chr1_130546845     ASom    G    C        0      0        2 
   1 chr1_130546845     HCab    G    C        1      2        2 
   1 chr1_130546845     HPrz    G    C        1      2        2 
   1 chr1_130546845     ZBoe    G    C        0      0        2 
   1 chr1_130546845     ZGre    G    C        0      0        2 
   1 chr1_130546845     ZHar    G    C        0      0        2 
   1 chr1_130546845   Sample    G    C        0      0        2 
   1 chr1_130551897     AAsi    G    A        0      0        2 
   1 chr1_130551897     AKia    G    A        0      0        2 
   1 chr1_130551897     AOna    G    A        0      0        2 
   1 chr1_130551897     ASom    G    A        0      0        2 
   1 chr1_130551897     HCab    G    A        1      2        2 
   1 chr1_130551897     HPrz    G    A        1      2        2 
   1 chr1_130551897     ZBoe    G    A        0      0        2 
   1 chr1_130551897     ZGre    G    A        0      0        2 
   1 chr1_130551897     ZHar    G    A        0      0        2 
   1 chr1_130551897   Sample    G    A        0      0        2 
   1 chr1_130553006     AAsi    C    T        1      2        2 
   1 chr1_130553006     AKia    C    T        0      0        2 
   1 chr1_130553006     AOna    C    T        0      0        2 
   1 chr1_130553006     ASom    C    T        1      2        2 
   1 chr1_130553006     HCab    C    T        0      0        2 
   1 chr1_130553006     HPrz    C    T        0      0        2 
   1 chr1_130553006     ZBoe    C    T        0      0        2 
   1 chr1_130553006     ZGre    C    T        0      0        2 
   1 chr1_130553006     ZHar    C    T        0      0        2 
   1 chr1_130553006   Sample    C    T        1      2        2 
   1 chr1_130553793     AAsi    G    A        0      0        2 
   1 chr1_130553793     AKia    G    A        0      0        2 
   1 chr1_130553793     AOna    G    A        0      0        2 
   1 chr1_130553793     ASom    G    A        0      0        2 
   1 chr1_130553793     HCab    G    A        1      2        2 
   1 chr1_130553793     HPrz    G    A        1      2        2 
   1 chr1_130553793     ZBoe    G    A        0      0        2 
   1 chr1_130553793     ZGre    G    A        0      0        2 
   1 chr1_130553793     ZHar    G    A        0      0        2 
   1 chr1_130553793   Sample    G    A        0      0        2 
   1 chr1_130554916     AAsi    C    T        0      0        2 
   1 chr1_130554916     AKia    C    T        0      0        2 
   1 chr1_130554916     AOna    C    T        0      0        2 
   1 chr1_130554916     ASom    C    T        0      0        2 
   1 chr1_130554916     HCab    C    T      0.5      1        2 
   1 chr1_130554916     HPrz    C    T        0      0        2 
   1 chr1_130554916     ZBoe    C    T        0      0        2 
   1 chr1_130554916     ZGre    C    T        0      0        2 
   1 chr1_130554916     ZHar    C    T        0      0        2 
   1 chr1_130554916   Sample    C    T        0      0        2 
   1 chr1_130556347     AAsi    T    C        0      0        2 
   1 chr1_130556347     AKia    T    C        0      0        2 
   1 chr1_130556347     AOna    T    C        0      0        2 
   1 chr1_130556347     ASom    T    C        0      0        2 
   1 chr1_130556347     HCab    T    C        1      2        2 
   1 chr1_130556347     HPrz    T    C        1      2        2 
   1 chr1_130556347     ZBoe    T    C        0      0        2 
   1 chr1_130556347     ZGre    T    C        0      0        2 
   1 chr1_130556347     ZHar    T    C        0      0        2 
   1 chr1_130556347   Sample    T    C        0      0        2 
   1 chr1_130557115     AAsi    G    A        0      0        2 
   1 chr1_130557115     AKia    G    A        0      0        2 
   1 chr1_130557115     AOna    G    A        0      0        2 
   1 chr1_130557115     ASom    G    A        0      0        2 
   1 chr1_130557115     HCab    G    A        1      2        2 
   1 chr1_130557115     HPrz    G    A        1      2        2 
   1 chr1_130557115     ZBoe    G    A        0      0        2 
   1 chr1_130557115     ZGre    G    A        0      0        2 
   1 chr1_130557115     ZHar    G    A        0      0        2 
   1 chr1_130557115   Sample    G    A        0      0        2 
   1 chr1_130560471     AAsi    C    G        0      0        2 
   1 chr1_130560471     AKia    C    G        0      0        2 
   1 chr1_130560471     AOna    C    G        0      0        2 
   1 chr1_130560471     ASom    C    G        0      0        2 
   1 chr1_130560471     HCab    C    G        0      0        2 
   1 chr1_130560471     HPrz    C    G        0      0        2 
   1 chr1_130560471     ZBoe    C    G        1      2        2 
   1 chr1_130560471     ZGre    C    G        1      2        2 
   1 chr1_130560471     ZHar    C    G        0      0        2 
   1 chr1_130560471   Sample    C    G        0      0        2 
   1 chr1_130565265     AAsi    T    C        0      0        2 
   1 chr1_130565265     AKia    T    C        0      0        2 
   1 chr1_130565265     AOna    T    C        0      0        2 
   1 chr1_130565265     ASom    T    C        0      0        2 
   1 chr1_130565265     HCab    T    C        1      2        2 
   1 chr1_130565265     HPrz    T    C        1      2        2 
   1 chr1_130565265     ZBoe    T    C        0      0        2 
   1 chr1_130565265     ZGre    T    C        0      0        2 
   1 chr1_130565265     ZHar    T    C        0      0        2 
   1 chr1_130565265   Sample    T    C        0      0        2 
   1 chr1_130565822     AAsi    C    T        0      0        2 
   1 chr1_130565822     AKia    C    T        0      0        2 
   1 chr1_130565822     AOna    C    T        0      0        2 
   1 chr1_130565822     ASom    C    T        0      0        2 
   1 chr1_130565822     HCab    C    T        1      2        2 
   1 chr1_130565822     HPrz    C    T        1      2        2 
   1 chr1_130565822     ZBoe    C    T        0      0        2 
   1 chr1_130565822     ZGre    C    T        0      0        2 
   1 chr1_130565822     ZHar    C    T        0      0        2 
   1 chr1_130565822   Sample    C    T        0      0        2 
   1 chr1_130568000     AAsi    G    C        0      0        2 
   1 chr1_130568000     AKia    G    C        0      0        2 
   1 chr1_130568000     AOna    G    C        0      0        2 
   1 chr1_130568000     ASom    G    C        0      0        2 
   1 chr1_130568000     HCab    G    C        0      0        2 
   1 chr1_130568000     HPrz    G    C        0      0        2 
   1 chr1_130568000     ZBoe    G    C        0      0        2 
   1 chr1_130568000     ZGre    G    C        1      2        2 
   1 chr1_130568000     ZHar    G    C        0      0        2 
   1 chr1_130568000   Sample    G    C        0      0        2 
   1 chr1_130569472     AAsi    C    T        0      0        2 
   1 chr1_130569472     AKia    C    T        0      0        2 
   1 chr1_130569472     AOna    C    T        0      0        2 
   1 chr1_130569472     ASom    C    T        0      0        2 
   1 chr1_130569472     HCab    C    T        0      0        2 
   1 chr1_130569472     HPrz    C    T        0      0        2 
   1 chr1_130569472     ZBoe    C    T      0.5      1        2 
   1 chr1_130569472     ZGre    C    T        0      0        2 
   1 chr1_130569472     ZHar    C    T        0      0        2 
   1 chr1_130569472   Sample    C    T        0      0        2 
   1 chr1_130570726     AAsi    G    A        0      0        2 
   1 chr1_130570726     AKia    G    A        0      0        2 
   1 chr1_130570726     AOna    G    A        0      0        2 
   1 chr1_130570726     ASom    G    A        0      0        2 
   1 chr1_130570726     HCab    G    A        0      0        2 
   1 chr1_130570726     HPrz    G    A      0.5      1        2 
   1 chr1_130570726     ZBoe    G    A        0      0        2 
   1 chr1_130570726     ZGre    G    A        0      0        2 
   1 chr1_130570726     ZHar    G    A        0      0        2 
   1 chr1_130570726   Sample    G    A        0      0        2 
   1 chr1_130578746     AAsi    A    G        0      0        2 
   1 chr1_130578746     AKia    A    G      0.5      1        2 
   1 chr1_130578746     AOna    A    G        0      0        2 
   1 chr1_130578746     ASom    A    G        0      0        2 
   1 chr1_130578746     HCab    A    G        0      0        2 
   1 chr1_130578746     HPrz    A    G        0      0        2 
   1 chr1_130578746     ZBoe    A    G        0      0        2 
   1 chr1_130578746     ZGre    A    G        0      0        2 
   1 chr1_130578746     ZHar    A    G        0      0        2 
   1 chr1_130578746   Sample    A    G        0      0        2 
   1 chr1_130580133     AAsi    A    T        0      0        2 
   1 chr1_130580133     AKia    A    T        0      0        2 
   1 chr1_130580133     AOna    A    T      0.5      1        2 
   1 chr1_130580133     ASom    A    T        0      0        2 
   1 chr1_130580133     HCab    A    T        0      0        2 
   1 chr1_130580133     HPrz    A    T        0      0        2 
   1 chr1_130580133     ZBoe    A    T        0      0        2 
   1 chr1_130580133     ZGre    A    T        0      0        2 
   1 chr1_130580133     ZHar    A    T        0      0        2 
   1 chr1_130580133   Sample    A    T        0      0        2 
   1 chr1_130581084     AAsi    T    C        0      0        2 
   1 chr1_130581084     AKia    T    C        0      0        2 
   1 chr1_130581084     AOna    T    C        0      0        2 
   1 chr1_130581084     ASom    T    C        0      0        2 
   1 chr1_130581084     HCab    T    C        0      0        2 
   1 chr1_130581084     HPrz    T    C        0      0        2 
   1 chr1_130581084     ZBoe    T    C        0      0        2 
   1 chr1_130581084     ZGre    T    C        1      2        2 
   1 chr1_130581084     ZHar    T    C        0      0        2 
   1 chr1_130581084   Sample    T    C        0      0        2 
   1 chr1_130583740     AAsi    T    C        0      0        2 
   1 chr1_130583740     AKia    T    C        0      0        2 
   1 chr1_130583740     AOna    T    C        0      0        2 
   1 chr1_130583740     ASom    T    C        0      0        2 
   1 chr1_130583740     HCab    T    C        1      2        2 
   1 chr1_130583740     HPrz    T    C        1      2        2 
   1 chr1_130583740     ZBoe    T    C        0      0        2 
   1 chr1_130583740     ZGre    T    C        0      0        2 
   1 chr1_130583740     ZHar    T    C        0      0        2 
   1 chr1_130583740   Sample    T    C        0      0        2 
   1 chr1_130584101     AAsi    T    C        0      0        2 
   1 chr1_130584101     AKia    T    C      0.5      1        2 
   1 chr1_130584101     AOna    T    C        0      0        2 
   1 chr1_130584101     ASom    T    C        0      0        2 
   1 chr1_130584101     HCab    T    C        0      0        2 
   1 chr1_130584101     HPrz    T    C        0      0        2 
   1 chr1_130584101     ZBoe    T    C        0      0        2 
   1 chr1_130584101     ZGre    T    C        0      0        2 
   1 chr1_130584101     ZHar    T    C        0      0        2 
   1 chr1_130584101   Sample    T    C        0      0        2 
   1 chr1_130585969     AAsi    A    G        0      0        2 
   1 chr1_130585969     AKia    A    G        0      0        2 
   1 chr1_130585969     AOna    A    G      0.5      1        2 
   1 chr1_130585969     ASom    A    G        0      0        2 
   1 chr1_130585969     HCab    A    G        0      0        2 
   1 chr1_130585969     HPrz    A    G        0      0        2 
   1 chr1_130585969     ZBoe    A    G        0      0        2 
   1 chr1_130585969     ZGre    A    G        0      0        2 
   1 chr1_130585969     ZHar    A    G        0      0        2 
   1 chr1_130585969   Sample    A    G        0      0        2 
   1 chr1_130587439     AAsi    A    C        0      0        2 
   1 chr1_130587439     AKia    A    C        0      0        2 
   1 chr1_130587439     AOna    A    C        0      0        2 
   1 chr1_130587439     ASom    A    C        0      0        2 
   1 chr1_130587439     HCab    A    C      0.5      1        2 
   1 chr1_130587439     HPrz    A    C      0.5      1        2 
   1 chr1_130587439     ZBoe    A    C        0      0        2 
   1 chr1_130587439     ZGre    A    C        0      0        2 
   1 chr1_130587439     ZHar    A    C        0      0        2 
   1 chr1_130587439   Sample    A    C        0      0        2 
   1 chr1_130589655     AAsi    G    A        0      0        2 
   1 chr1_130589655     AKia    G    A        0      0        2 
   1 chr1_130589655     AOna    G    A        0      0        2 
   1 chr1_130589655     ASom    G    A        0      0        2 
   1 chr1_130589655     HCab    G    A        0      0        2 
   1 chr1_130589655     HPrz    G    A        0      0        2 
   1 chr1_130589655     ZBoe    G    A      0.5      1        2 
   1 chr1_130589655     ZGre    G    A        0      0        2 
   1 chr1_130589655     ZHar    G    A        0      0        2 
   1 chr1_130589655   Sample    G    A        0      0        2 
   1 chr1_130594841     AAsi    T    C        0      0        2 
   1 chr1_130594841     AKia    T    C      0.5      1        2 
   1 chr1_130594841     AOna    T    C        0      0        2 
   1 chr1_130594841     ASom    T    C        0      0        2 
   1 chr1_130594841     HCab    T    C        0      0        2 
   1 chr1_130594841     HPrz    T    C        0      0        2 
   1 chr1_130594841     ZBoe    T    C        0      0        2 
   1 chr1_130594841     ZGre    T    C        0      0        2 
   1 chr1_130594841     ZHar    T    C        0      0        2 
   1 chr1_130594841   Sample    T    C        0      0        2 
   1 chr1_130596845     AAsi    C    G        0      0        2 
   1 chr1_130596845     AKia    C    G        0      0        2 
   1 chr1_130596845     AOna    C    G        0      0        2 
   1 chr1_130596845     ASom    C    G        0      0        2 
   1 chr1_130596845     HCab    C    G        1      2        2 
   1 chr1_130596845     HPrz    C    G        1      2        2 
   1 chr1_130596845     ZBoe    C    G        0      0        2 
   1 chr1_130596845     ZGre    C    G        0      0        2 
   1 chr1_130596845     ZHar    C    G        0      0        2 
   1 chr1_130596845   Sample    C    G        0      0        2 
   1 chr1_130603408     AAsi    A    G        0      0        2 
   1 chr1_130603408     AKia    A    G        0      0        2 
   1 chr1_130603408     AOna    A    G        0      0        2 
   1 chr1_130603408     ASom    A    G        0      0        2 
   1 chr1_130603408     HCab    A    G        0      0        2 
   1 chr1_130603408     HPrz    A    G        0      0        2 
   1 chr1_130603408     ZBoe    A    G        0      0        2 
   1 chr1_130603408     ZGre    A    G      0.5      1        2 
   1 chr1_130603408     ZHar    A    G        0      0        2 
   1 chr1_130603408   Sample    A    G        0      0        2 
   1 chr1_130606500     AAsi    T    G        1      2        2 
   1 chr1_130606500     AKia    T    G        0      0        2 
   1 chr1_130606500     AOna    T    G        0      0        2 
   1 chr1_130606500     ASom    T    G        1      2        2 
   1 chr1_130606500     HCab    T    G        0      0        2 
   1 chr1_130606500     HPrz    T    G        0      0        2 
   1 chr1_130606500     ZBoe    T    G        0      0        2 
   1 chr1_130606500     ZGre    T    G        0      0        2 
   1 chr1_130606500     ZHar    T    G        0      0        2 
   1 chr1_130606500   Sample    T    G        1      2        2 
   1 chr1_130607443     AAsi    A    G        0      0        2 
   1 chr1_130607443     AKia    A    G        0      0        2 
   1 chr1_130607443     AOna    A    G        0      0        2 
   1 chr1_130607443     ASom    A    G        0      0        2 
   1 chr1_130607443     HCab    A    G        1      2        2 
   1 chr1_130607443     HPrz    A    G        1      2        2 
   1 chr1_130607443     ZBoe    A    G        0      0        2 
   1 chr1_130607443     ZGre    A    G        0      0        2 
   1 chr1_130607443     ZHar    A    G        0      0        2 
   1 chr1_130607443   Sample    A    G        0      0        2 
   1 chr1_130614935     AAsi    G    A        1      2        2 
   1 chr1_130614935     AKia    G    A      0.5      1        2 
   1 chr1_130614935     AOna    G    A        0      0        2 
   1 chr1_130614935     ASom    G    A        1      2        2 
   1 chr1_130614935     HCab    G    A        0      0        2 
   1 chr1_130614935     HPrz    G    A        0      0        2 
   1 chr1_130614935     ZBoe    G    A        0      0        2 
   1 chr1_130614935     ZGre    G    A        0      0        2 
   1 chr1_130614935     ZHar    G    A        0      0        2 
   1 chr1_130614935   Sample    G    A        1      2        2 
   1 chr1_130615860     AAsi    T    C        0      0        2 
   1 chr1_130615860     AKia    T    C        0      0        2 
   1 chr1_130615860     AOna    T    C        0      0        2 
   1 chr1_130615860     ASom    T    C        0      0        2 
   1 chr1_130615860     HCab    T    C        0      0        2 
   1 chr1_130615860     HPrz    T    C        1      2        2 
   1 chr1_130615860     ZBoe    T    C        0      0        2 
   1 chr1_130615860     ZGre    T    C        0      0        2 
   1 chr1_130615860     ZHar    T    C        0      0        2 
   1 chr1_130615860   Sample    T    C        0      0        2 
   1 chr1_130617116     AAsi    A    G        0      0        2 
   1 chr1_130617116     AKia    A    G        0      0        2 
   1 chr1_130617116     AOna    A    G        0      0        2 
   1 chr1_130617116     ASom    A    G        0      0        2 
   1 chr1_130617116     HCab    A    G        0      0        2 
   1 chr1_130617116     HPrz    A    G        0      0        2 
   1 chr1_130617116     ZBoe    A    G        0      0        2 
   1 chr1_130617116     ZGre    A    G        0      0        2 
   1 chr1_130617116     ZHar    A    G      0.5      1        2 
   1 chr1_130617116   Sample    A    G        0      0        2 
   1 chr1_130619342     AAsi    G    A        1      2        2 
   1 chr1_130619342     AKia    G    A      0.5      1        2 
   1 chr1_130619342     AOna    G    A        0      0        2 
   1 chr1_130619342     ASom    G    A        1      2        2 
   1 chr1_130619342     HCab    G    A        0      0        2 
   1 chr1_130619342     HPrz    G    A        0      0        2 
   1 chr1_130619342     ZBoe    G    A        0      0        2 
   1 chr1_130619342     ZGre    G    A        0      0        2 
   1 chr1_130619342     ZHar    G    A        0      0        2 
   1 chr1_130619342   Sample    G    A        1      2        2 
   1 chr1_130619568     AAsi    G    C      0.5      1        2 
   1 chr1_130619568     AKia    G    C        0      0        2 
   1 chr1_130619568     AOna    G    C        0      0        2 
   1 chr1_130619568     ASom    G    C        0      0        2 
   1 chr1_130619568     HCab    G    C        0      0        2 
   1 chr1_130619568     HPrz    G    C        0      0        2 
   1 chr1_130619568     ZBoe    G    C        0      0        2 
   1 chr1_130619568     ZGre    G    C        0      0        2 
   1 chr1_130619568     ZHar    G    C        0      0        2 
   1 chr1_130619568   Sample    G    C        1      2        2 
   1 chr1_130624404     AAsi    C    T        0      0        2 
   1 chr1_130624404     AKia    C    T        0      0        2 
   1 chr1_130624404     AOna    C    T        0      0        2 
   1 chr1_130624404     ASom    C    T        0      0        2 
   1 chr1_130624404     HCab    C    T        0      0        2 
   1 chr1_130624404     HPrz    C    T        0      0        2 
   1 chr1_130624404     ZBoe    C    T      0.5      1        2 
   1 chr1_130624404     ZGre    C    T        0      0        2 
   1 chr1_130624404     ZHar    C    T        0      0        2 
   1 chr1_130624404   Sample    C    T        0      0        2 
   1 chr1_130624769     AAsi    A    C        0      0        2 
   1 chr1_130624769     AKia    A    C        0      0        2 
   1 chr1_130624769     AOna    A    C        0      0        2 
   1 chr1_130624769     ASom    A    C        0      0        2 
   1 chr1_130624769     HCab    A    C        1      2        2 
   1 chr1_130624769     HPrz    A    C        1      2        2 
   1 chr1_130624769     ZBoe    A    C        0      0        2 
   1 chr1_130624769     ZGre    A    C        0      0        2 
   1 chr1_130624769     ZHar    A    C        0      0        2 
   1 chr1_130624769   Sample    A    C        0      0        2 
   1 chr1_130631795     AAsi    A    G        0      0        2 
   1 chr1_130631795     AKia    A    G        0      0        2 
   1 chr1_130631795     AOna    A    G        0      0        2 
   1 chr1_130631795     ASom    A    G        0      0        2 
   1 chr1_130631795     HCab    A    G        0      0        2 
   1 chr1_130631795     HPrz    A    G        0      0        2 
   1 chr1_130631795     ZBoe    A    G      0.5      1        2 
   1 chr1_130631795     ZGre    A    G        0      0        2 
   1 chr1_130631795     ZHar    A    G        0      0        2 
   1 chr1_130631795   Sample    A    G        0      0        2 
   1 chr1_130637379     AAsi    T    C        0      0        2 
   1 chr1_130637379     AKia    T    C        0      0        2 
   1 chr1_130637379     AOna    T    C        0      0        2 
   1 chr1_130637379     ASom    T    C        0      0        2 
   1 chr1_130637379     HCab    T    C        0      0        2 
   1 chr1_130637379     HPrz    T    C        0      0        2 
   1 chr1_130637379     ZBoe    T    C        0      0        2 
   1 chr1_130637379     ZGre    T    C        0      0        2 
   1 chr1_130637379     ZHar    T    C        1      2        2 
   1 chr1_130637379   Sample    T    C        0      0        2 
   1 chr1_130637490     AAsi    G    T        0      0        2 
   1 chr1_130637490     AKia    G    T        0      0        2 
   1 chr1_130637490     AOna    G    T        0      0        2 
   1 chr1_130637490     ASom    G    T        0      0        2 
   1 chr1_130637490     HCab    G    T        1      2        2 
   1 chr1_130637490     HPrz    G    T        1      2        2 
   1 chr1_130637490     ZBoe    G    T        0      0        2 
   1 chr1_130637490     ZGre    G    T        0      0        2 
   1 chr1_130637490     ZHar    G    T        0      0        2 
   1 chr1_130637490   Sample    G    T        0      0        2 
   1 chr1_130638035     AAsi    T    C        0      0        2 
   1 chr1_130638035     AKia    T    C        0      0        2 
   1 chr1_130638035     AOna    T    C        0      0        2 
   1 chr1_130638035     ASom    T    C        0      0        2 
   1 chr1_130638035     HCab    T    C        0      0        2 
   1 chr1_130638035     HPrz    T    C        0      0        2 
   1 chr1_130638035     ZBoe    T    C        0      0        2 
   1 chr1_130638035     ZGre    T    C      0.5      1        2 
   1 chr1_130638035     ZHar    T    C        0      0        2 
   1 chr1_130638035   Sample    T    C        0      0        2 
   1 chr1_130643473     AAsi    A    G        0      0        2 
   1 chr1_130643473     AKia    A    G        1      2        2 
   1 chr1_130643473     AOna    A    G        0      0        2 
   1 chr1_130643473     ASom    A    G        0      0        2 
   1 chr1_130643473     HCab    A    G        0      0        2 
   1 chr1_130643473     HPrz    A    G        0      0        2 
   1 chr1_130643473     ZBoe    A    G        0      0        2 
   1 chr1_130643473     ZGre    A    G        0      0        2 
   1 chr1_130643473     ZHar    A    G        0      0        2 
   1 chr1_130643473   Sample    A    G        0      0        2 
   1 chr1_130650921     AAsi    A    G        0      0        2 
   1 chr1_130650921     AKia    A    G        0      0        2 
   1 chr1_130650921     AOna    A    G        0      0        2 
   1 chr1_130650921     ASom    A    G        0      0        2 
   1 chr1_130650921     HCab    A    G        1      2        2 
   1 chr1_130650921     HPrz    A    G        1      2        2 
   1 chr1_130650921     ZBoe    A    G        0      0        2 
   1 chr1_130650921     ZGre    A    G        0      0        2 
   1 chr1_130650921     ZHar    A    G        0      0        2 
   1 chr1_130650921   Sample    A    G        0      0        2 
   1 chr1_130655076     AAsi    C    A        0      0        2 
   1 chr1_130655076     AKia    C    A        0      0        2 
   1 chr1_130655076     AOna    C    A        0      0        2 
   1 chr1_130655076     ASom    C    A        0      0        2 
   1 chr1_130655076     HCab    C    A        0      0        2 
   1 chr1_130655076     HPrz    C    A        0      0        2 
   1 chr1_130655076     ZBoe    C    A        0      0        2 
   1 chr1_130655076     ZGre    C    A      0.5      1        2 
   1 chr1_130655076     ZHar    C    A        0      0        2 
   1 chr1_130655076   Sample    C    A        0      0        2 
   1 chr1_130657086     AAsi    G    A        0      0        2 
   1 chr1_130657086     AKia    G    A        0      0        2 
   1 chr1_130657086     AOna    G    A        1      2        2 
   1 chr1_130657086     ASom    G    A        0      0        2 
   1 chr1_130657086     HCab    G    A        0      0        2 
   1 chr1_130657086     HPrz    G    A        0      0        2 
   1 chr1_130657086     ZBoe    G    A        0      0        2 
   1 chr1_130657086     ZGre    G    A        0      0        2 
   1 chr1_130657086     ZHar    G    A        0      0        2 
   1 chr1_130657086   Sample    G    A        0      0        2 
   1 chr1_130657433     AAsi    A    G        0      0        2 
   1 chr1_130657433     AKia    A    G        0      0        2 
   1 chr1_130657433     AOna    A    G        0      0        2 
   1 chr1_130657433     ASom    A    G        0      0        2 
   1 chr1_130657433     HCab    A    G        0      0        2 
   1 chr1_130657433     HPrz    A    G        0      0        2 
   1 chr1_130657433     ZBoe    A    G        0      0        2 
   1 chr1_130657433     ZGre    A    G        0      0        2 
   1 chr1_130657433     ZHar    A    G        1      2        2 
   1 chr1_130657433   Sample    A    G        0      0        2 
   1 chr1_130664593     AAsi    A    T        0      0        2 
   1 chr1_130664593     AKia    A    T        0      0        2 
   1 chr1_130664593     AOna    A    T        0      0        2 
   1 chr1_130664593     ASom    A    T        0      0        2 
   1 chr1_130664593     HCab    A    T        1      2        2 
   1 chr1_130664593     HPrz    A    T        1      2        2 
   1 chr1_130664593     ZBoe    A    T        0      0        2 
   1 chr1_130664593     ZGre    A    T        0      0        2 
   1 chr1_130664593     ZHar    A    T        0      0        2 
   1 chr1_130664593   Sample    A    T        0      0        2 
   1 chr1_130668758     AAsi    G    T        0      0        2 
   1 chr1_130668758     AKia    G    T        0      0        2 
   1 chr1_130668758     AOna    G    T        0      0        2 
   1 chr1_130668758     ASom    G    T        0      0        2 
   1 chr1_130668758     HCab    G    T        0      0        2 
   1 chr1_130668758     HPrz    G    T        0      0        2 
   1 chr1_130668758     ZBoe    G    T        0      0        2 
   1 chr1_130668758     ZGre    G    T        0      0        2 
   1 chr1_130668758     ZHar    G    T        1      2        2 
   1 chr1_130668758   Sample    G    T        0      0        2 
   1 chr1_130669801     AAsi    A    G        0      0        2 
   1 chr1_130669801     AKia    A    G        0      0        2 
   1 chr1_130669801     AOna    A    G        0      0        2 
   1 chr1_130669801     ASom    A    G        0      0        2 
   1 chr1_130669801     HCab    A    G        0      0        2 
   1 chr1_130669801     HPrz    A    G        0      0        2 
   1 chr1_130669801     ZBoe    A    G      0.5      1        2 
   1 chr1_130669801     ZGre    A    G        0      0        2 
   1 chr1_130669801     ZHar    A    G        0      0        2 
   1 chr1_130669801   Sample    A    G        0      0        2 
   1 chr1_130670636     AAsi    C    T        0      0        2 
   1 chr1_130670636     AKia    C    T        0      0        2 
   1 chr1_130670636     AOna    C    T        0      0        2 
   1 chr1_130670636     ASom    C    T        0      0        2 
   1 chr1_130670636     HCab    C    T        1      2        2 
   1 chr1_130670636     HPrz    C    T        1      2        2 
   1 chr1_130670636     ZBoe    C    T        0      0        2 
   1 chr1_130670636     ZGre    C    T        0      0        2 
   1 chr1_130670636     ZHar    C    T        0      0        2 
   1 chr1_130670636   Sample    C    T        0      0        2 
   1 chr1_130674755     AAsi    G    A        0      0        2 
   1 chr1_130674755     AKia    G    A        0      0        2 
   1 chr1_130674755     AOna    G    A      0.5      1        2 
   1 chr1_130674755     ASom    G    A        0      0        2 
   1 chr1_130674755     HCab    G    A        0      0        2 
   1 chr1_130674755     HPrz    G    A        0      0        2 
   1 chr1_130674755     ZBoe    G    A        0      0        2 
   1 chr1_130674755     ZGre    G    A        0      0        2 
   1 chr1_130674755     ZHar    G    A        0      0        2 
   1 chr1_130674755   Sample    G    A        0      0        2 
   1 chr1_130676558     AAsi    T    C        0      0        2 
   1 chr1_130676558     AKia    T    C        0      0        2 
   1 chr1_130676558     AOna    T    C        0      0        2 
   1 chr1_130676558     ASom    T    C        0      0        2 
   1 chr1_130676558     HCab    T    C        1      2        2 
   1 chr1_130676558     HPrz    T    C        1      2        2 
   1 chr1_130676558     ZBoe    T    C        0      0        2 
   1 chr1_130676558     ZGre    T    C        0      0        2 
   1 chr1_130676558     ZHar    T    C        0      0        2 
   1 chr1_130676558   Sample    T    C        0      0        2 
   1 chr1_130679956     AAsi    G    A        0      0        2 
   1 chr1_130679956     AKia    G    A        0      0        2 
   1 chr1_130679956     AOna    G    A        0      0        2 
   1 chr1_130679956     ASom    G    A        0      0        2 
   1 chr1_130679956     HCab    G    A        0      0        2 
   1 chr1_130679956     HPrz    G    A      0.5      1        2 
   1 chr1_130679956     ZBoe    G    A        0      0        2 
   1 chr1_130679956     ZGre    G    A        0      0        2 
   1 chr1_130679956     ZHar    G    A        0      0        2 
   1 chr1_130679956   Sample    G    A        0      0        2 
   1 chr1_130680435     AAsi    G    A        0      0        2 
   1 chr1_130680435     AKia    G    A        0      0        2 
   1 chr1_130680435     AOna    G    A        0      0        2 
   1 chr1_130680435     ASom    G    A        0      0        2 
   1 chr1_130680435     HCab    G    A        1      2        2 
   1 chr1_130680435     HPrz    G    A        1      2        2 
   1 chr1_130680435     ZBoe    G    A        0      0        2 
   1 chr1_130680435     ZGre    G    A        0      0        2 
   1 chr1_130680435     ZHar    G    A        0      0        2 
   1 chr1_130680435   Sample    G    A        0      0        2 
   1 chr1_130685325     AAsi    G    A      0.5      1        2 
   1 chr1_130685325     AKia    G    A        0      0        2 
   1 chr1_130685325     AOna    G    A        0      0        2 
   1 chr1_130685325     ASom    G    A        0      0        2 
   1 chr1_130685325     HCab    G    A        0      0        2 
   1 chr1_130685325     HPrz    G    A        0      0        2 
   1 chr1_130685325     ZBoe    G    A        0      0        2 
   1 chr1_130685325     ZGre    G    A        0      0        2 
   1 chr1_130685325     ZHar    G    A        0      0        2 
   1 chr1_130685325   Sample    G    A        1      2        2 
   1 chr1_130685401     AAsi    T    A        0      0        2 
   1 chr1_130685401     AKia    T    A        0      0        2 
   1 chr1_130685401     AOna    T    A        0      0        2 
   1 chr1_130685401     ASom    T    A        1      2        2 
   1 chr1_130685401     HCab    T    A        0      0        2 
   1 chr1_130685401     HPrz    T    A        0      0        2 
   1 chr1_130685401     ZBoe    T    A        0      0        2 
   1 chr1_130685401     ZGre    T    A        0      0        2 
   1 chr1_130685401     ZHar    T    A        0      0        2 
   1 chr1_130685401   Sample    T    A        0      0        2 
   1 chr1_130686140     AAsi    A    G        0      0        2 
   1 chr1_130686140     AKia    A    G        0      0        2 
   1 chr1_130686140     AOna    A    G        0      0        2 
   1 chr1_130686140     ASom    A    G        0      0        2 
   1 chr1_130686140     HCab    A    G        0      0        2 
   1 chr1_130686140     HPrz    A    G        0      0        2 
   1 chr1_130686140     ZBoe    A    G      0.5      1        2 
   1 chr1_130686140     ZGre    A    G        0      0        2 
   1 chr1_130686140     ZHar    A    G        0      0        2 
   1 chr1_130686140   Sample    A    G        0      0        2 
   1 chr1_130701153     AAsi    T    C        0      0        2 
   1 chr1_130701153     AKia    T    C        0      0        2 
   1 chr1_130701153     AOna    T    C        0      0        2 
   1 chr1_130701153     ASom    T    C        0      0        2 
   1 chr1_130701153     HCab    T    C        0      0        2 
   1 chr1_130701153     HPrz    T    C        0      0        2 
   1 chr1_130701153     ZBoe    T    C        0      0        2 
   1 chr1_130701153     ZGre    T    C        0      0        2 
   1 chr1_130701153     ZHar    T    C        1      2        2 
   1 chr1_130701153   Sample    T    C        0      0        2 
   1 chr1_130705408     AAsi    T    G        0      0        2 
   1 chr1_130705408     AKia    T    G        0      0        2 
   1 chr1_130705408     AOna    T    G        0      0        2 
   1 chr1_130705408     ASom    T    G        0      0        2 
   1 chr1_130705408     HCab    T    G        1      2        2 
   1 chr1_130705408     HPrz    T    G        1      2        2 
   1 chr1_130705408     ZBoe    T    G        0      0        2 
   1 chr1_130705408     ZGre    T    G        0      0        2 
   1 chr1_130705408     ZHar    T    G        0      0        2 
   1 chr1_130705408   Sample    T    G        0      0        2 
   1 chr1_130715657     AAsi    A    G        0      0        2 
   1 chr1_130715657     AKia    A    G        0      0        2 
   1 chr1_130715657     AOna    A    G        0      0        2 
   1 chr1_130715657     ASom    A    G        0      0        2 
   1 chr1_130715657     HCab    A    G      0.5      1        2 
   1 chr1_130715657     HPrz    A    G      0.5      1        2 
   1 chr1_130715657     ZBoe    A    G        0      0        2 
   1 chr1_130715657     ZGre    A    G        0      0        2 
   1 chr1_130715657     ZHar    A    G        0      0        2 
   1 chr1_130715657   Sample    A    G        0      0        2 
   1 chr1_130724115     AAsi    A    T      0.5      1        2 
   1 chr1_130724115     AKia    A    T        0      0        2 
   1 chr1_130724115     AOna    A    T        0      0        2 
   1 chr1_130724115     ASom    A    T        0      0        2 
   1 chr1_130724115     HCab    A    T        0      0        2 
   1 chr1_130724115     HPrz    A    T        0      0        2 
   1 chr1_130724115     ZBoe    A    T        0      0        2 
   1 chr1_130724115     ZGre    A    T        0      0        2 
   1 chr1_130724115     ZHar    A    T        0      0        2 
   1 chr1_130724115   Sample    A    T        0      0        2 
   1 chr1_130725502     AAsi    C    T        0      0        2 
   1 chr1_130725502     AKia    C    T        0      0        2 
   1 chr1_130725502     AOna    C    T        0      0        2 
   1 chr1_130725502     ASom    C    T        0      0        2 
   1 chr1_130725502     HCab    C    T        0      0        2 
   1 chr1_130725502     HPrz    C    T        0      0        2 
   1 chr1_130725502     ZBoe    C    T        0      0        2 
   1 chr1_130725502     ZGre    C    T        0      0        2 
   1 chr1_130725502     ZHar    C    T        1      2        2 
   1 chr1_130725502   Sample    C    T        0      0        2 
   1 chr1_130725916     AAsi    G    A        0      0        2 
   1 chr1_130725916     AKia    G    A        1      2        2 
   1 chr1_130725916     AOna    G    A      0.5      1        2 
   1 chr1_130725916     ASom    G    A        0      0        2 
   1 chr1_130725916     HCab    G    A        0      0        2 
   1 chr1_130725916     HPrz    G    A        0      0        2 
   1 chr1_130725916     ZBoe    G    A        0      0        2 
   1 chr1_130725916     ZGre    G    A        0      0        2 
   1 chr1_130725916     ZHar    G    A        0      0        2 
   1 chr1_130725916   Sample    G    A        0      0        2 
   1 chr1_130732831     AAsi    G    T        0      0        2 
   1 chr1_130732831     AKia    G    T        0      0        2 
   1 chr1_130732831     AOna    G    T        0      0        2 
   1 chr1_130732831     ASom    G    T        1      2        2 
   1 chr1_130732831     HCab    G    T        0      0        2 
   1 chr1_130732831     HPrz    G    T        0      0        2 
   1 chr1_130732831     ZBoe    G    T        0      0        2 
   1 chr1_130732831     ZGre    G    T        0      0        2 
   1 chr1_130732831     ZHar    G    T        0      0        2 
   1 chr1_130732831   Sample    G    T        0      0        2 
   1 chr1_130732861     AAsi    C    A        0      0        2 
   1 chr1_130732861     AKia    C    A        0      0        2 
   1 chr1_130732861     AOna    C    A        0      0        2 
   1 chr1_130732861     ASom    C    A        0      0        2 
   1 chr1_130732861     HCab    C    A        1      2        2 
   1 chr1_130732861     HPrz    C    A        1      2        2 
   1 chr1_130732861     ZBoe    C    A        0      0        2 
   1 chr1_130732861     ZGre    C    A        0      0        2 
   1 chr1_130732861     ZHar    C    A        0      0        2 
   1 chr1_130732861   Sample    C    A        0      0        2 
   1 chr1_130734692     AAsi    G    C        0      0        2 
   1 chr1_130734692     AKia    G    C        0      0        2 
   1 chr1_130734692     AOna    G    C        0      0        2 
   1 chr1_130734692     ASom    G    C        0      0        2 
   1 chr1_130734692     HCab    G    C        1      2        2 
   1 chr1_130734692     HPrz    G    C        1      2        2 
   1 chr1_130734692     ZBoe    G    C        0      0        2 
   1 chr1_130734692     ZGre    G    C        0      0        2 
   1 chr1_130734692     ZHar    G    C        0      0        2 
   1 chr1_130734692   Sample    G    C        0      0        2 
   1 chr1_130739693     AAsi    G    C        1      2        2 
   1 chr1_130739693     AKia    G    C        0      0        2 
   1 chr1_130739693     AOna    G    C        0      0        2 
   1 chr1_130739693     ASom    G    C        0      0        2 
   1 chr1_130739693     HCab    G    C        0      0        2 
   1 chr1_130739693     HPrz    G    C        0      0        2 
   1 chr1_130739693     ZBoe    G    C        0      0        2 
   1 chr1_130739693     ZGre    G    C        0      0        2 
   1 chr1_130739693     ZHar    G    C        0      0        2 
   1 chr1_130739693   Sample    G    C        1      2        2 
   1 chr1_130742728     AAsi    T    G        0      0        2 
   1 chr1_130742728     AKia    T    G        0      0        2 
   1 chr1_130742728     AOna    T    G      0.5      1        2 
   1 chr1_130742728     ASom    T    G        0      0        2 
   1 chr1_130742728     HCab    T    G        0      0        2 
   1 chr1_130742728     HPrz    T    G        0      0        2 
   1 chr1_130742728     ZBoe    T    G        0      0        2 
   1 chr1_130742728     ZGre    T    G        0      0        2 
   1 chr1_130742728     ZHar    T    G        0      0        2 
   1 chr1_130742728   Sample    T    G        0      0        2 
   1 chr1_130746070     AAsi    G    A        0      0        2 
   1 chr1_130746070     AKia    G    A        0      0        2 
   1 chr1_130746070     AOna    G    A        0      0        2 
   1 chr1_130746070     ASom    G    A        0      0        2 
   1 chr1_130746070     HCab    G    A        1      2        2 
   1 chr1_130746070     HPrz    G    A        1      2        2 
   1 chr1_130746070     ZBoe    G    A        0      0        2 
   1 chr1_130746070     ZGre    G    A        0      0        2 
   1 chr1_130746070     ZHar    G    A        0      0        2 
   1 chr1_130746070   Sample    G    A        0      0        2 
   1 chr1_130746132     AAsi    A    G        0      0        2 
   1 chr1_130746132     AKia    A    G        0      0        2 
   1 chr1_130746132     AOna    A    G        0      0        2 
   1 chr1_130746132     ASom    A    G        0      0        2 
   1 chr1_130746132     HCab    A    G        0      0        2 
   1 chr1_130746132     HPrz    A    G        0      0        2 
   1 chr1_130746132     ZBoe    A    G        0      0        2 
   1 chr1_130746132     ZGre    A    G        0      0        2 
   1 chr1_130746132     ZHar    A    G        1      2        2 
   1 chr1_130746132   Sample    A    G        0      0        2 
   1 chr1_130749240     AAsi    C    T        0      0        2 
   1 chr1_130749240     AKia    C    T        0      0        2 
   1 chr1_130749240     AOna    C    T      0.5      1        2 
   1 chr1_130749240     ASom    C    T        0      0        2 
   1 chr1_130749240     HCab    C    T        0      0        2 
   1 chr1_130749240     HPrz    C    T        0      0        2 
   1 chr1_130749240     ZBoe    C    T        0      0        2 
   1 chr1_130749240     ZGre    C    T        0      0        2 
   1 chr1_130749240     ZHar    C    T        0      0        2 
   1 chr1_130749240   Sample    C    T        0      0        2 
   1 chr1_130750130     AAsi    G    C        0      0        2 
   1 chr1_130750130     AKia    G    C        0      0        2 
   1 chr1_130750130     AOna    G    C        0      0        2 
   1 chr1_130750130     ASom    G    C        1      2        2 
   1 chr1_130750130     HCab    G    C        0      0        2 
   1 chr1_130750130     HPrz    G    C        0      0        2 
   1 chr1_130750130     ZBoe    G    C        0      0        2 
   1 chr1_130750130     ZGre    G    C        0      0        2 
   1 chr1_130750130     ZHar    G    C        0      0        2 
   1 chr1_130750130   Sample    G    C        0      0        2 
   1 chr1_130756552     AAsi    G    C        0      0        2 
   1 chr1_130756552     AKia    G    C        0      0        2 
   1 chr1_130756552     AOna    G    C        0      0        2 
   1 chr1_130756552     ASom    G    C        1      2        2 
   1 chr1_130756552     HCab    G    C        0      0        2 
   1 chr1_130756552     HPrz    G    C        0      0        2 
   1 chr1_130756552     ZBoe    G    C        0      0        2 
   1 chr1_130756552     ZGre    G    C        0      0        2 
   1 chr1_130756552     ZHar    G    C        0      0        2 
   1 chr1_130756552   Sample    G    C        0      0        2 
   1 chr1_130759742     AAsi    A    G        0      0        2 
   1 chr1_130759742     AKia    A    G        0      0        2 
   1 chr1_130759742     AOna    A    G        0      0        2 
   1 chr1_130759742     ASom    A    G        0      0        2 
   1 chr1_130759742     HCab    A    G        0      0        2 
   1 chr1_130759742     HPrz    A    G        0      0        2 
   1 chr1_130759742     ZBoe    A    G        1      2        2 
   1 chr1_130759742     ZGre    A    G        0      0        2 
   1 chr1_130759742     ZHar    A    G        0      0        2 
   1 chr1_130759742   Sample    A    G        0      0        2 
   1 chr1_130761305     AAsi    T    C        0      0        2 
   1 chr1_130761305     AKia    T    C        0      0        2 
   1 chr1_130761305     AOna    T    C        0      0        2 
   1 chr1_130761305     ASom    T    C        0      0        2 
   1 chr1_130761305     HCab    T    C      0.5      1        2 
   1 chr1_130761305     HPrz    T    C        0      0        2 
   1 chr1_130761305     ZBoe    T    C        0      0        2 
   1 chr1_130761305     ZGre    T    C        0      0        2 
   1 chr1_130761305     ZHar    T    C        0      0        2 
   1 chr1_130761305   Sample    T    C        0      0        2 
   1 chr1_130761424     AAsi    A    G        1      2        2 
   1 chr1_130761424     AKia    A    G        0      0        2 
   1 chr1_130761424     AOna    A    G        0      0        2 
   1 chr1_130761424     ASom    A    G        1      2        2 
   1 chr1_130761424     HCab    A    G        0      0        2 
   1 chr1_130761424     HPrz    A    G        0      0        2 
   1 chr1_130761424     ZBoe    A    G        0      0        2 
   1 chr1_130761424     ZGre    A    G        0      0        2 
   1 chr1_130761424     ZHar    A    G        0      0        2 
   1 chr1_130761424   Sample    A    G        0      0        2 
   1 chr1_130766145     AAsi    A    T        0      0        2 
   1 chr1_130766145     AKia    A    T        0      0        2 
   1 chr1_130766145     AOna    A    T        0      0        2 
   1 chr1_130766145     ASom    A    T        0      0        2 
   1 chr1_130766145     HCab    A    T        1      2        2 
   1 chr1_130766145     HPrz    A    T        1      2        2 
   1 chr1_130766145     ZBoe    A    T        0      0        2 
   1 chr1_130766145     ZGre    A    T        0      0        2 
   1 chr1_130766145     ZHar    A    T        0      0        2 
   1 chr1_130766145   Sample    A    T        0      0        2 
   1 chr1_130770488     AAsi    G    A        0      0        2 
   1 chr1_130770488     AKia    G    A        0      0        2 
   1 chr1_130770488     AOna    G    A        0      0        2 
   1 chr1_130770488     ASom    G    A        1      2        2 
   1 chr1_130770488     HCab    G    A        0      0        2 
   1 chr1_130770488     HPrz    G    A        0      0        2 
   1 chr1_130770488     ZBoe    G    A        0      0        2 
   1 chr1_130770488     ZGre    G    A        0      0        2 
   1 chr1_130770488     ZHar    G    A        0      0        2 
   1 chr1_130770488   Sample    G    A        0      0        2 
   1 chr1_130772572     AAsi    A    G        0      0        2 
   1 chr1_130772572     AKia    A    G        0      0        2 
   1 chr1_130772572     AOna    A    G        0      0        2 
   1 chr1_130772572     ASom    A    G        0      0        2 
   1 chr1_130772572     HCab    A    G        0      0        2 
   1 chr1_130772572     HPrz    A    G        0      0        2 
   1 chr1_130772572     ZBoe    A    G        0      0        2 
   1 chr1_130772572     ZGre    A    G        1      2        2 
   1 chr1_130772572     ZHar    A    G        0      0        2 
   1 chr1_130772572   Sample    A    G        0      0        2 
   1 chr1_130779334     AAsi    C    A        0      0        2 
   1 chr1_130779334     AKia    C    A        0      0        2 
   1 chr1_130779334     AOna    C    A        0      0        2 
   1 chr1_130779334     ASom    C    A        0      0        2 
   1 chr1_130779334     HCab    C    A        0      0        2 
   1 chr1_130779334     HPrz    C    A        0      0        2 
   1 chr1_130779334     ZBoe    C    A      0.5      1        2 
   1 chr1_130779334     ZGre    C    A        0      0        2 
   1 chr1_130779334     ZHar    C    A        0      0        2 
   1 chr1_130779334   Sample    C    A        0      0        2 
   1 chr1_130780916     AAsi    A    G        0      0        2 
   1 chr1_130780916     AKia    A    G        0      0        2 
   1 chr1_130780916     AOna    A    G        0      0        2 
   1 chr1_130780916     ASom    A    G        0      0        2 
   1 chr1_130780916     HCab    A    G        0      0        2 
   1 chr1_130780916     HPrz    A    G        0      0        2 
   1 chr1_130780916     ZBoe    A    G      0.5      1        2 
   1 chr1_130780916     ZGre    A    G        0      0        2 
   1 chr1_130780916     ZHar    A    G        0      0        2 
   1 chr1_130780916   Sample    A    G        0      0        2 
   1 chr1_130791848     AAsi    C    T        0      0        2 
   1 chr1_130791848     AKia    C    T      0.5      1        2 
   1 chr1_130791848     AOna    C    T        0      0        2 
   1 chr1_130791848     ASom    C    T        0      0        2 
   1 chr1_130791848     HCab    C    T        0      0        2 
   1 chr1_130791848     HPrz    C    T        0      0        2 
   1 chr1_130791848     ZBoe    C    T        0      0        2 
   1 chr1_130791848     ZGre    C    T        0      0        2 
   1 chr1_130791848     ZHar    C    T        0      0        2 
   1 chr1_130791848   Sample    C    T        0      0        2 
   1 chr1_130793779     AAsi    A    G        0      0        2 
   1 chr1_130793779     AKia    A    G        0      0        2 
   1 chr1_130793779     AOna    A    G        0      0        2 
   1 chr1_130793779     ASom    A    G        0      0        2 
   1 chr1_130793779     HCab    A    G        1      2        2 
   1 chr1_130793779     HPrz    A    G        1      2        2 
   1 chr1_130793779     ZBoe    A    G        0      0        2 
   1 chr1_130793779     ZGre    A    G        0      0        2 
   1 chr1_130793779     ZHar    A    G        0      0        2 
   1 chr1_130793779   Sample    A    G        0      0        2 
   1 chr1_130795834     AAsi    A    G        0      0        2 
   1 chr1_130795834     AKia    A    G      0.5      1        2 
   1 chr1_130795834     AOna    A    G        0      0        2 
   1 chr1_130795834     ASom    A    G        0      0        2 
   1 chr1_130795834     HCab    A    G        1      2        2 
   1 chr1_130795834     HPrz    A    G        1      2        2 
   1 chr1_130795834     ZBoe    A    G        0      0        2 
   1 chr1_130795834     ZGre    A    G        0      0        2 
   1 chr1_130795834     ZHar    A    G        0      0        2 
   1 chr1_130795834   Sample    A    G        0      0        2 
   1 chr1_130799454     AAsi    T    C        0      0        2 
   1 chr1_130799454     AKia    T    C        0      0        2 
   1 chr1_130799454     AOna    T    C        0      0        2 
   1 chr1_130799454     ASom    T    C        0      0        2 
   1 chr1_130799454     HCab    T    C        1      2        2 
   1 chr1_130799454     HPrz    T    C        1      2        2 
   1 chr1_130799454     ZBoe    T    C        0      0        2 
   1 chr1_130799454     ZGre    T    C        0      0        2 
   1 chr1_130799454     ZHar    T    C        0      0        2 
   1 chr1_130799454   Sample    T    C        0      0        2 
   1 chr1_130802890     AAsi    C    A        0      0        2 
   1 chr1_130802890     AKia    C    A        0      0        2 
   1 chr1_130802890     AOna    C    A        0      0        2 
   1 chr1_130802890     ASom    C    A        0      0        2 
   1 chr1_130802890     HCab    C    A      0.5      1        2 
   1 chr1_130802890     HPrz    C    A        0      0        2 
   1 chr1_130802890     ZBoe    C    A        0      0        2 
   1 chr1_130802890     ZGre    C    A        0      0        2 
   1 chr1_130802890     ZHar    C    A        0      0        2 
   1 chr1_130802890   Sample    C    A        0      0        2 
   1 chr1_130813475     AAsi    C    T        0      0        2 
   1 chr1_130813475     AKia    C    T        0      0        2 
   1 chr1_130813475     AOna    C    T        0      0        2 
   1 chr1_130813475     ASom    C    T        0      0        2 
   1 chr1_130813475     HCab    C    T        0      0        2 
   1 chr1_130813475     HPrz    C    T      0.5      1        2 
   1 chr1_130813475     ZBoe    C    T        0      0        2 
   1 chr1_130813475     ZGre    C    T        0      0        2 
   1 chr1_130813475     ZHar    C    T        0      0        2 
   1 chr1_130813475   Sample    C    T        0      0        2 
   1 chr1_130815129     AAsi    C    T        0      0        2 
   1 chr1_130815129     AKia    C    T        0      0        2 
   1 chr1_130815129     AOna    C    T      0.5      1        2 
   1 chr1_130815129     ASom    C    T        0      0        2 
   1 chr1_130815129     HCab    C    T        0      0        2 
   1 chr1_130815129     HPrz    C    T        0      0        2 
   1 chr1_130815129     ZBoe    C    T        0      0        2 
   1 chr1_130815129     ZGre    C    T        0      0        2 
   1 chr1_130815129     ZHar    C    T        0      0        2 
   1 chr1_130815129   Sample    C    T        0      0        2 
   1 chr1_130820003     AAsi    C    T        0      0        2 
   1 chr1_130820003     AKia    C    T        0      0        2 
   1 chr1_130820003     AOna    C    T        0      0        2 
   1 chr1_130820003     ASom    C    T        0      0        2 
   1 chr1_130820003     HCab    C    T        1      2        2 
   1 chr1_130820003     HPrz    C    T        1      2        2 
   1 chr1_130820003     ZBoe    C    T        0      0        2 
   1 chr1_130820003     ZGre    C    T        0      0        2 
   1 chr1_130820003     ZHar    C    T        0      0        2 
   1 chr1_130820003   Sample    C    T        0      0        2 
   1 chr1_130820350     AAsi    G    A        0      0        2 
   1 chr1_130820350     AKia    G    A        0      0        2 
   1 chr1_130820350     AOna    G    A        0      0        2 
   1 chr1_130820350     ASom    G    A        0      0        2 
   1 chr1_130820350     HCab    G    A        0      0        2 
   1 chr1_130820350     HPrz    G    A        0      0        2 
   1 chr1_130820350     ZBoe    G    A        0      0        2 
   1 chr1_130820350     ZGre    G    A      0.5      1        2 
   1 chr1_130820350     ZHar    G    A        0      0        2 
   1 chr1_130820350   Sample    G    A        0      0        2 
   1 chr1_130820537     AAsi    T    C        0      0        2 
   1 chr1_130820537     AKia    T    C        0      0        2 
   1 chr1_130820537     AOna    T    C        0      0        2 
   1 chr1_130820537     ASom    T    C        0      0        2 
   1 chr1_130820537     HCab    T    C      0.5      1        2 
   1 chr1_130820537     HPrz    T    C        0      0        2 
   1 chr1_130820537     ZBoe    T    C        0      0        2 
   1 chr1_130820537     ZGre    T    C        0      0        2 
   1 chr1_130820537     ZHar    T    C        0      0        2 
   1 chr1_130820537   Sample    T    C        0      0        2 
   1 chr1_130822157     AAsi    A    G      0.5      1        2 
   1 chr1_130822157     AKia    A    G        0      0        2 
   1 chr1_130822157     AOna    A    G        0      0        2 
   1 chr1_130822157     ASom    A    G      0.5      1        2 
   1 chr1_130822157     HCab    A    G        0      0        2 
   1 chr1_130822157     HPrz    A    G        0      0        2 
   1 chr1_130822157     ZBoe    A    G        0      0        2 
   1 chr1_130822157     ZGre    A    G        0      0        2 
   1 chr1_130822157     ZHar    A    G        0      0        2 
   1 chr1_130822157   Sample    A    G        0      0        2 
   1 chr1_130837616     AAsi    A    G        0      0        2 
   1 chr1_130837616     AKia    A    G        0      0        2 
   1 chr1_130837616     AOna    A    G        0      0        2 
   1 chr1_130837616     ASom    A    G        0      0        2 
   1 chr1_130837616     HCab    A    G        0      0        2 
   1 chr1_130837616     HPrz    A    G        0      0        2 
   1 chr1_130837616     ZBoe    A    G        0      0        2 
   1 chr1_130837616     ZGre    A    G      0.5      1        2 
   1 chr1_130837616     ZHar    A    G        0      0        2 
   1 chr1_130837616   Sample    A    G        0      0        2 
   1 chr1_130838327     AAsi    A    G        0      0        2 
   1 chr1_130838327     AKia    A    G        0      0        2 
   1 chr1_130838327     AOna    A    G        0      0        2 
   1 chr1_130838327     ASom    A    G        0      0        2 
   1 chr1_130838327     HCab    A    G      0.5      1        2 
   1 chr1_130838327     HPrz    A    G        0      0        2 
   1 chr1_130838327     ZBoe    A    G        0      0        2 
   1 chr1_130838327     ZGre    A    G        0      0        2 
   1 chr1_130838327     ZHar    A    G        0      0        2 
   1 chr1_130838327   Sample    A    G        0      0        2 
   1 chr1_130841980     AAsi    C    A        0      0        2 
   1 chr1_130841980     AKia    C    A        0      0        2 
   1 chr1_130841980     AOna    C    A        0      0        2 
   1 chr1_130841980     ASom    C    A        0      0        2 
   1 chr1_130841980     HCab    C    A        1      2        2 
   1 chr1_130841980     HPrz    C    A        1      2        2 
   1 chr1_130841980     ZBoe    C    A        0      0        2 
   1 chr1_130841980     ZGre    C    A        0      0        2 
   1 chr1_130841980     ZHar    C    A        0      0        2 
   1 chr1_130841980   Sample    C    A        0      0        2 
   1 chr1_130850331     AAsi    T    C        0      0        2 
   1 chr1_130850331     AKia    T    C        0      0        2 
   1 chr1_130850331     AOna    T    C        0      0        2 
   1 chr1_130850331     ASom    T    C        1      2        2 
   1 chr1_130850331     HCab    T    C        0      0        2 
   1 chr1_130850331     HPrz    T    C        0      0        2 
   1 chr1_130850331     ZBoe    T    C        0      0        2 
   1 chr1_130850331     ZGre    T    C        0      0        2 
   1 chr1_130850331     ZHar    T    C        0      0        2 
   1 chr1_130850331   Sample    T    C        0      0        2 
   1 chr1_130866436     AAsi    A    G        0      0        2 
   1 chr1_130866436     AKia    A    G        0      0        2 
   1 chr1_130866436     AOna    A    G        0      0        2 
   1 chr1_130866436     ASom    A    G        1      2        2 
   1 chr1_130866436     HCab    A    G        0      0        2 
   1 chr1_130866436     HPrz    A    G        0      0        2 
   1 chr1_130866436     ZBoe    A    G        0      0        2 
   1 chr1_130866436     ZGre    A    G        0      0        2 
   1 chr1_130866436     ZHar    A    G        0      0        2 
   1 chr1_130866436   Sample    A    G        0      0        2 
   1 chr1_130874431     AAsi    A    G        0      0        2 
   1 chr1_130874431     AKia    A    G        0      0        2 
   1 chr1_130874431     AOna    A    G        0      0        2 
   1 chr1_130874431     ASom    A    G        0      0        2 
   1 chr1_130874431     HCab    A    G        0      0        2 
   1 chr1_130874431     HPrz    A    G      0.5      1        2 
   1 chr1_130874431     ZBoe    A    G        0      0        2 
   1 chr1_130874431     ZGre    A    G        0      0        2 
   1 chr1_130874431     ZHar    A    G        0      0        2 
   1 chr1_130874431   Sample    A    G        0      0        2 
   1 chr1_130874687     AAsi    A    G        0      0        2 
   1 chr1_130874687     AKia    A    G        0      0        2 
   1 chr1_130874687     AOna    A    G      0.5      1        2 
   1 chr1_130874687     ASom    A    G        0      0        2 
   1 chr1_130874687     HCab    A    G        0      0        2 
   1 chr1_130874687     HPrz    A    G        0      0        2 
   1 chr1_130874687     ZBoe    A    G        0      0        2 
   1 chr1_130874687     ZGre    A    G        0      0        2 
   1 chr1_130874687     ZHar    A    G        0      0        2 
   1 chr1_130874687   Sample    A    G        0      0        2 
   1 chr1_130881299     AAsi    C    T        0      0        2 
   1 chr1_130881299     AKia    C    T        0      0        2 
   1 chr1_130881299     AOna    C    T        0      0        2 
   1 chr1_130881299     ASom    C    T        1      2        2 
   1 chr1_130881299     HCab    C    T        0      0        2 
   1 chr1_130881299     HPrz    C    T        0      0        2 
   1 chr1_130881299     ZBoe    C    T        0      0        2 
   1 chr1_130881299     ZGre    C    T        0      0        2 
   1 chr1_130881299     ZHar    C    T        0      0        2 
   1 chr1_130881299   Sample    C    T        1      2        2 
   1 chr1_130881399     AAsi    G    A        0      0        2 
   1 chr1_130881399     AKia    G    A        0      0        2 
   1 chr1_130881399     AOna    G    A        0      0        2 
   1 chr1_130881399     ASom    G    A        0      0        2 
   1 chr1_130881399     HCab    G    A        0      0        2 
   1 chr1_130881399     HPrz    G    A        0      0        2 
   1 chr1_130881399     ZBoe    G    A        0      0        2 
   1 chr1_130881399     ZGre    G    A      0.5      1        2 
   1 chr1_130881399     ZHar    G    A        0      0        2 
   1 chr1_130881399   Sample    G    A        0      0        2 
   1 chr1_130882304     AAsi    C    T        0      0        2 
   1 chr1_130882304     AKia    C    T        0      0        2 
   1 chr1_130882304     AOna    C    T        0      0        2 
   1 chr1_130882304     ASom    C    T        0      0        2 
   1 chr1_130882304     HCab    C    T        0      0        2 
   1 chr1_130882304     HPrz    C    T        0      0        2 
   1 chr1_130882304     ZBoe    C    T        0      0        2 
   1 chr1_130882304     ZGre    C    T      0.5      1        2 
   1 chr1_130882304     ZHar    C    T        0      0        2 
   1 chr1_130882304   Sample    C    T        0      0        2 
   1 chr1_130889726     AAsi    G    A        0      0        2 
   1 chr1_130889726     AKia    G    A        0      0        2 
   1 chr1_130889726     AOna    G    A        0      0        2 
   1 chr1_130889726     ASom    G    A        0      0        2 
   1 chr1_130889726     HCab    G    A        1      2        2 
   1 chr1_130889726     HPrz    G    A        1      2        2 
   1 chr1_130889726     ZBoe    G    A        0      0        2 
   1 chr1_130889726     ZGre    G    A        0      0        2 
   1 chr1_130889726     ZHar    G    A        0      0        2 
   1 chr1_130889726   Sample    G    A        0      0        2 
   1 chr1_130892946     AAsi    G    A        1      2        2 
   1 chr1_130892946     AKia    G    A        0      0        2 
   1 chr1_130892946     AOna    G    A        0      0        2 
   1 chr1_130892946     ASom    G    A        1      2        2 
   1 chr1_130892946     HCab    G    A        0      0        2 
   1 chr1_130892946     HPrz    G    A        0      0        2 
   1 chr1_130892946     ZBoe    G    A        0      0        2 
   1 chr1_130892946     ZGre    G    A        0      0        2 
   1 chr1_130892946     ZHar    G    A        0      0        2 
   1 chr1_130892946   Sample    G    A        1      2        2 
   1 chr1_130893459     AAsi    G    A        0      0        2 
   1 chr1_130893459     AKia    G    A        0      0        2 
   1 chr1_130893459     AOna    G    A        0      0        2 
   1 chr1_130893459     ASom    G    A        0      0        2 
   1 chr1_130893459     HCab    G    A        1      2        2 
   1 chr1_130893459     HPrz    G    A        1      2        2 
   1 chr1_130893459     ZBoe    G    A        0      0        2 
   1 chr1_130893459     ZGre    G    A        0      0        2 
   1 chr1_130893459     ZHar    G    A        0      0        2 
   1 chr1_130893459   Sample    G    A        0      0        2 
   1 chr1_130893826     AAsi    A    G        0      0        2 
   1 chr1_130893826     AKia    A    G      0.5      1        2 
   1 chr1_130893826     AOna    A    G        0      0        2 
   1 chr1_130893826     ASom    A    G        0      0        2 
   1 chr1_130893826     HCab    A    G        0      0        2 
   1 chr1_130893826     HPrz    A    G        0      0        2 
   1 chr1_130893826     ZBoe    A    G        0      0        2 
   1 chr1_130893826     ZGre    A    G        0      0        2 
   1 chr1_130893826     ZHar    A    G        0      0        2 
   1 chr1_130893826   Sample    A    G        0      0        2 
   1 chr1_130898799     AAsi    A    G        0      0        2 
   1 chr1_130898799     AKia    A    G      0.5      1        2 
   1 chr1_130898799     AOna    A    G      0.5      1        2 
   1 chr1_130898799     ASom    A    G        0      0        2 
   1 chr1_130898799     HCab    A    G        0      0        2 
   1 chr1_130898799     HPrz    A    G        0      0        2 
   1 chr1_130898799     ZBoe    A    G        0      0        2 
   1 chr1_130898799     ZGre    A    G        0      0        2 
   1 chr1_130898799     ZHar    A    G        0      0        2 
   1 chr1_130898799   Sample    A    G        0      0        2 
   1 chr1_130899546     AAsi    A    G      0.5      1        2 
   1 chr1_130899546     AKia    A    G        0      0        2 
   1 chr1_130899546     AOna    A    G        0      0        2 
   1 chr1_130899546     ASom    A    G        0      0        2 
   1 chr1_130899546     HCab    A    G        0      0        2 
   1 chr1_130899546     HPrz    A    G        0      0        2 
   1 chr1_130899546     ZBoe    A    G      0.5      1        2 
   1 chr1_130899546     ZGre    A    G        0      0        2 
   1 chr1_130899546     ZHar    A    G        0      0        2 
   1 chr1_130899546   Sample    A    G        1      2        2 
   1 chr1_130902495     AAsi    T    C        0      0        2 
   1 chr1_130902495     AKia    T    C      0.5      1        2 
   1 chr1_130902495     AOna    T    C      0.5      1        2 
   1 chr1_130902495     ASom    T    C        0      0        2 
   1 chr1_130902495     HCab    T    C        0      0        2 
   1 chr1_130902495     HPrz    T    C        0      0        2 
   1 chr1_130902495     ZBoe    T    C        1      2        2 
   1 chr1_130902495     ZGre    T    C      0.5      1        2 
   1 chr1_130902495     ZHar    T    C        0      0        2 
   1 chr1_130902495   Sample    T    C        0      0        2 
   1 chr1_130902952     AAsi    C    G        0      0        2 
   1 chr1_130902952     AKia    C    G        0      0        2 
   1 chr1_130902952     AOna    C    G      0.5      1        2 
   1 chr1_130902952     ASom    C    G        0      0        2 
   1 chr1_130902952     HCab    C    G        0      0        2 
   1 chr1_130902952     HPrz    C    G        0      0        2 
   1 chr1_130902952     ZBoe    C    G        0      0        2 
   1 chr1_130902952     ZGre    C    G        0      0        2 
   1 chr1_130902952     ZHar    C    G        0      0        2 
   1 chr1_130902952   Sample    C    G        0      0        2 
   1 chr1_130904186     AAsi    T    G        0      0        2 
   1 chr1_130904186     AKia    T    G        0      0        2 
   1 chr1_130904186     AOna    T    G        0      0        2 
   1 chr1_130904186     ASom    T    G        0      0        2 
   1 chr1_130904186     HCab    T    G        0      0        2 
   1 chr1_130904186     HPrz    T    G        0      0        2 
   1 chr1_130904186     ZBoe    T    G      0.5      1        2 
   1 chr1_130904186     ZGre    T    G        0      0        2 
   1 chr1_130904186     ZHar    T    G        0      0        2 
   1 chr1_130904186   Sample    T    G        0      0        2 
   1 chr1_130904605     AAsi    A    G        0      0        2 
   1 chr1_130904605     AKia    A    G        0      0        2 
   1 chr1_130904605     AOna    A    G        0      0        2 
   1 chr1_130904605     ASom    A    G        1      2        2 
   1 chr1_130904605     HCab    A    G        0      0        2 
   1 chr1_130904605     HPrz    A    G        0      0        2 
   1 chr1_130904605     ZBoe    A    G        0      0        2 
   1 chr1_130904605     ZGre    A    G        0      0        2 
   1 chr1_130904605     ZHar    A    G        0      0        2 
   1 chr1_130904605   Sample    A    G        0      0        2 
   1 chr1_130914694     AAsi    C    G        0      0        2 
   1 chr1_130914694     AKia    C    G        0      0        2 
   1 chr1_130914694     AOna    C    G        0      0        2 
   1 chr1_130914694     ASom    C    G        0      0        2 
   1 chr1_130914694     HCab    C    G        1      2        2 
   1 chr1_130914694     HPrz    C    G        1      2        2 
   1 chr1_130914694     ZBoe    C    G        0      0        2 
   1 chr1_130914694     ZGre    C    G        0      0        2 
   1 chr1_130914694     ZHar    C    G        0      0        2 
   1 chr1_130914694   Sample    C    G        0      0        2 
   1 chr1_130920030     AAsi    A    C        0      0        2 
   1 chr1_130920030     AKia    A    C        0      0        2 
   1 chr1_130920030     AOna    A    C        0      0        2 
   1 chr1_130920030     ASom    A    C        0      0        2 
   1 chr1_130920030     HCab    A    C        1      2        2 
   1 chr1_130920030     HPrz    A    C        1      2        2 
   1 chr1_130920030     ZBoe    A    C        0      0        2 
   1 chr1_130920030     ZGre    A    C        0      0        2 
   1 chr1_130920030     ZHar    A    C        0      0        2 
   1 chr1_130920030   Sample    A    C        0      0        2 
   1 chr1_130924703     AAsi    A    G        0      0        2 
   1 chr1_130924703     AKia    A    G        0      0        2 
   1 chr1_130924703     AOna    A    G        0      0        2 
   1 chr1_130924703     ASom    A    G        0      0        2 
   1 chr1_130924703     HCab    A    G        1      2        2 
   1 chr1_130924703     HPrz    A    G        1      2        2 
   1 chr1_130924703     ZBoe    A    G        0      0        2 
   1 chr1_130924703     ZGre    A    G        0      0        2 
   1 chr1_130924703     ZHar    A    G        0      0        2 
   1 chr1_130924703   Sample    A    G        0      0        2 
   1 chr1_130929836     AAsi    T    C        0      0        2 
   1 chr1_130929836     AKia    T    C        0      0        2 
   1 chr1_130929836     AOna    T    C        0      0        2 
   1 chr1_130929836     ASom    T    C        0      0        2 
   1 chr1_130929836     HCab    T    C        0      0        2 
   1 chr1_130929836     HPrz    T    C        0      0        2 
   1 chr1_130929836     ZBoe    T    C        0      0        2 
   1 chr1_130929836     ZGre    T    C        1      2        2 
   1 chr1_130929836     ZHar    T    C        0      0        2 
   1 chr1_130929836   Sample    T    C        0      0        2 
   1 chr1_130930511     AAsi    T    G        0      0        2 
   1 chr1_130930511     AKia    T    G        0      0        2 
   1 chr1_130930511     AOna    T    G        0      0        2 
   1 chr1_130930511     ASom    T    G        0      0        2 
   1 chr1_130930511     HCab    T    G        1      2        2 
   1 chr1_130930511     HPrz    T    G        1      2        2 
   1 chr1_130930511     ZBoe    T    G        0      0        2 
   1 chr1_130930511     ZGre    T    G        0      0        2 
   1 chr1_130930511     ZHar    T    G        0      0        2 
   1 chr1_130930511   Sample    T    G        0      0        2 
   1 chr1_130931161     AAsi    C    T        0      0        2 
   1 chr1_130931161     AKia    C    T        0      0        2 
   1 chr1_130931161     AOna    C    T        0      0        2 
   1 chr1_130931161     ASom    C    T        0      0        2 
   1 chr1_130931161     HCab    C    T        1      2        2 
   1 chr1_130931161     HPrz    C    T        1      2        2 
   1 chr1_130931161     ZBoe    C    T        0      0        2 
   1 chr1_130931161     ZGre    C    T        0      0        2 
   1 chr1_130931161     ZHar    C    T        0      0        2 
   1 chr1_130931161   Sample    C    T        0      0        2 
   1 chr1_130936043     AAsi    A    G        0      0        2 
   1 chr1_130936043     AKia    A    G        0      0        2 
   1 chr1_130936043     AOna    A    G        0      0        2 
   1 chr1_130936043     ASom    A    G        0      0        2 
   1 chr1_130936043     HCab    A    G        0      0        2 
   1 chr1_130936043     HPrz    A    G        0      0        2 
   1 chr1_130936043     ZBoe    A    G        1      2        2 
   1 chr1_130936043     ZGre    A    G        0      0        2 
   1 chr1_130936043     ZHar    A    G        0      0        2 
   1 chr1_130936043   Sample    A    G        0      0        2 
   1 chr1_130936807     AAsi    T    G        0      0        2 
   1 chr1_130936807     AKia    T    G        0      0        2 
   1 chr1_130936807     AOna    T    G        0      0        2 
   1 chr1_130936807     ASom    T    G        0      0        2 
   1 chr1_130936807     HCab    T    G        0      0        2 
   1 chr1_130936807     HPrz    T    G        0      0        2 
   1 chr1_130936807     ZBoe    T    G        0      0        2 
   1 chr1_130936807     ZGre    T    G        1      2        2 
   1 chr1_130936807     ZHar    T    G        0      0        2 
   1 chr1_130936807   Sample    T    G        0      0        2 
   1 chr1_130938398     AAsi    G    A      0.5      1        2 
   1 chr1_130938398     AKia    G    A        0      0        2 
   1 chr1_130938398     AOna    G    A        0      0        2 
   1 chr1_130938398     ASom    G    A        0      0        2 
   1 chr1_130938398     HCab    G    A        0      0        2 
   1 chr1_130938398     HPrz    G    A        0      0        2 
   1 chr1_130938398     ZBoe    G    A        0      0        2 
   1 chr1_130938398     ZGre    G    A        0      0        2 
   1 chr1_130938398     ZHar    G    A        0      0        2 
   1 chr1_130938398   Sample    G    A        0      0        2 
   1 chr1_130939762     AAsi    C    G        0      0        2 
   1 chr1_130939762     AKia    C    G        0      0        2 
   1 chr1_130939762     AOna    C    G        0      0        2 
   1 chr1_130939762     ASom    C    G        0      0        2 
   1 chr1_130939762     HCab    C    G        1      2        2 
   1 chr1_130939762     HPrz    C    G        1      2        2 
   1 chr1_130939762     ZBoe    C    G        0      0        2 
   1 chr1_130939762     ZGre    C    G        0      0        2 
   1 chr1_130939762     ZHar    C    G        0      0        2 
   1 chr1_130939762   Sample    C    G        0      0        2 
   1 chr1_130947609     AAsi    C    A      0.5      1        2 
   1 chr1_130947609     AKia    C    A        0      0        2 
   1 chr1_130947609     AOna    C    A        0      0        2 
   1 chr1_130947609     ASom    C    A        1      2        2 
   1 chr1_130947609     HCab    C    A        0      0        2 
   1 chr1_130947609     HPrz    C    A        0      0        2 
   1 chr1_130947609     ZBoe    C    A        0      0        2 
   1 chr1_130947609     ZGre    C    A        0      0        2 
   1 chr1_130947609     ZHar    C    A        0      0        2 
   1 chr1_130947609   Sample    C    A        0      0        2 
   1 chr1_130949241     AAsi    T    A        0      0        2 
   1 chr1_130949241     AKia    T    A        0      0        2 
   1 chr1_130949241     AOna    T    A      0.5      1        2 
   1 chr1_130949241     ASom    T    A        0      0        2 
   1 chr1_130949241     HCab    T    A        0      0        2 
   1 chr1_130949241     HPrz    T    A        0      0        2 
   1 chr1_130949241     ZBoe    T    A        0      0        2 
   1 chr1_130949241     ZGre    T    A        0      0        2 
   1 chr1_130949241     ZHar    T    A        0      0        2 
   1 chr1_130949241   Sample    T    A        0      0        2 
   1 chr1_130951504     AAsi    C    A        0      0        2 
   1 chr1_130951504     AKia    C    A        0      0        2 
   1 chr1_130951504     AOna    C    A        0      0        2 
   1 chr1_130951504     ASom    C    A        0      0        2 
   1 chr1_130951504     HCab    C    A        0      0        2 
   1 chr1_130951504     HPrz    C    A        0      0        2 
   1 chr1_130951504     ZBoe    C    A      0.5      1        2 
   1 chr1_130951504     ZGre    C    A        0      0        2 
   1 chr1_130951504     ZHar    C    A        0      0        2 
   1 chr1_130951504   Sample    C    A        0      0        2 
   1 chr1_130953342     AAsi    C    G        0      0        2 
   1 chr1_130953342     AKia    C    G        0      0        2 
   1 chr1_130953342     AOna    C    G        0      0        2 
   1 chr1_130953342     ASom    C    G        0      0        2 
   1 chr1_130953342     HCab    C    G        1      2        2 
   1 chr1_130953342     HPrz    C    G      0.5      1        2 
   1 chr1_130953342     ZBoe    C    G        0      0        2 
   1 chr1_130953342     ZGre    C    G        0      0        2 
   1 chr1_130953342     ZHar    C    G        0      0        2 
   1 chr1_130953342   Sample    C    G        0      0        2 
   1 chr1_130955218     AAsi    A    C        0      0        2 
   1 chr1_130955218     AKia    A    C        0      0        2 
   1 chr1_130955218     AOna    A    C        0      0        2 
   1 chr1_130955218     ASom    A    C        0      0        2 
   1 chr1_130955218     HCab    A    C        0      0        2 
   1 chr1_130955218     HPrz    A    C        0      0        2 
   1 chr1_130955218     ZBoe    A    C      0.5      1        2 
   1 chr1_130955218     ZGre    A    C        0      0        2 
   1 chr1_130955218     ZHar    A    C        0      0        2 
   1 chr1_130955218   Sample    A    C        0      0        2 
   1 chr1_130959108     AAsi    C    T        1      2        2 
   1 chr1_130959108     AKia    C    T        0      0        2 
   1 chr1_130959108     AOna    C    T        0      0        2 
   1 chr1_130959108     ASom    C    T        1      2        2 
   1 chr1_130959108     HCab    C    T        0      0        2 
   1 chr1_130959108     HPrz    C    T        0      0        2 
   1 chr1_130959108     ZBoe    C    T        0      0        2 
   1 chr1_130959108     ZGre    C    T        0      0        2 
   1 chr1_130959108     ZHar    C    T        0      0        2 
   1 chr1_130959108   Sample    C    T        1      2        2 
   1 chr1_130964232     AAsi    G    C        0      0        2 
   1 chr1_130964232     AKia    G    C        0      0        2 
   1 chr1_130964232     AOna    G    C      0.5      1        2 
   1 chr1_130964232     ASom    G    C        0      0        2 
   1 chr1_130964232     HCab    G    C        0      0        2 
   1 chr1_130964232     HPrz    G    C        0      0        2 
   1 chr1_130964232     ZBoe    G    C        0      0        2 
   1 chr1_130964232     ZGre    G    C        0      0        2 
   1 chr1_130964232     ZHar    G    C        0      0        2 
   1 chr1_130964232   Sample    G    C        0      0        2 
   1 chr1_130966042     AAsi    G    A        0      0        2 
   1 chr1_130966042     AKia    G    A        0      0        2 
   1 chr1_130966042     AOna    G    A        0      0        2 
   1 chr1_130966042     ASom    G    A        0      0        2 
   1 chr1_130966042     HCab    G    A        1      2        2 
   1 chr1_130966042     HPrz    G    A        1      2        2 
   1 chr1_130966042     ZBoe    G    A        0      0        2 
   1 chr1_130966042     ZGre    G    A        0      0        2 
   1 chr1_130966042     ZHar    G    A        0      0        2 
   1 chr1_130966042   Sample    G    A        0      0        2 
   1 chr1_130982984     AAsi    C    A      0.5      1        2 
   1 chr1_130982984     AKia    C    A        0      0        2 
   1 chr1_130982984     AOna    C    A        0      0        2 
   1 chr1_130982984     ASom    C    A        0      0        2 
   1 chr1_130982984     HCab    C    A        0      0        2 
   1 chr1_130982984     HPrz    C    A        0      0        2 
   1 chr1_130982984     ZBoe    C    A        0      0        2 
   1 chr1_130982984     ZGre    C    A        0      0        2 
   1 chr1_130982984     ZHar    C    A        0      0        2 
   1 chr1_130982984   Sample    C    A        0      0        2 
   1 chr1_130991328     AAsi    T    G        0      0        2 
   1 chr1_130991328     AKia    T    G        0      0        2 
   1 chr1_130991328     AOna    T    G        0      0        2 
   1 chr1_130991328     ASom    T    G        0      0        2 
   1 chr1_130991328     HCab    T    G        0      0        2 
   1 chr1_130991328     HPrz    T    G        0      0        2 
   1 chr1_130991328     ZBoe    T    G        1      2        2 
   1 chr1_130991328     ZGre    T    G        0      0        2 
   1 chr1_130991328     ZHar    T    G        0      0        2 
   1 chr1_130991328   Sample    T    G        0      0        2 
   1 chr1_130997081     AAsi    C    G        0      0        2 
   1 chr1_130997081     AKia    C    G        0      0        2 
   1 chr1_130997081     AOna    C    G        0      0        2 
   1 chr1_130997081     ASom    C    G        0      0        2 
   1 chr1_130997081     HCab    C    G        0      0        2 
   1 chr1_130997081     HPrz    C    G        0      0        2 
   1 chr1_130997081     ZBoe    C    G        1      2        2 
   1 chr1_130997081     ZGre    C    G        1      2        2 
   1 chr1_130997081     ZHar    C    G        0      0        2 
   1 chr1_130997081   Sample    C    G        0      0        2 
   1 chr1_130997821     AAsi    A    G        0      0        2 
   1 chr1_130997821     AKia    A    G        0      0        2 
   1 chr1_130997821     AOna    A    G      0.5      1        2 
   1 chr1_130997821     ASom    A    G        0      0        2 
   1 chr1_130997821     HCab    A    G        0      0        2 
   1 chr1_130997821     HPrz    A    G        0      0        2 
   1 chr1_130997821     ZBoe    A    G        0      0        2 
   1 chr1_130997821     ZGre    A    G        0      0        2 
   1 chr1_130997821     ZHar    A    G        0      0        2 
   1 chr1_130997821   Sample    A    G        0      0        2 
   1 chr1_131000902     AAsi    C    T        0      0        2 
   1 chr1_131000902     AKia    C    T        0      0        2 
   1 chr1_131000902     AOna    C    T        0      0        2 
   1 chr1_131000902     ASom    C    T        0      0        2 
   1 chr1_131000902     HCab    C    T        0      0        2 
   1 chr1_131000902     HPrz    C    T        0      0        2 
   1 chr1_131000902     ZBoe    C    T        0      0        2 
   1 chr1_131000902     ZGre    C    T        0      0        2 
   1 chr1_131000902     ZHar    C    T        1      2        2 
   1 chr1_131000902   Sample    C    T        0      0        2 
   1 chr1_131003970     AAsi    A    G        0      0        2 
   1 chr1_131003970     AKia    A    G        0      0        2 
   1 chr1_131003970     AOna    A    G        0      0        2 
   1 chr1_131003970     ASom    A    G        0      0        2 
   1 chr1_131003970     HCab    A    G        0      0        2 
   1 chr1_131003970     HPrz    A    G        0      0        2 
   1 chr1_131003970     ZBoe    A    G      0.5      1        2 
   1 chr1_131003970     ZGre    A    G        0      0        2 
   1 chr1_131003970     ZHar    A    G        0      0        2 
   1 chr1_131003970   Sample    A    G        0      0        2 
   1 chr1_131009871     AAsi    G    A        0      0        2 
   1 chr1_131009871     AKia    G    A        0      0        2 
   1 chr1_131009871     AOna    G    A        0      0        2 
   1 chr1_131009871     ASom    G    A        1      2        2 
   1 chr1_131009871     HCab    G    A        0      0        2 
   1 chr1_131009871     HPrz    G    A        0      0        2 
   1 chr1_131009871     ZBoe    G    A        0      0        2 
   1 chr1_131009871     ZGre    G    A        0      0        2 
   1 chr1_131009871     ZHar    G    A        0      0        2 
   1 chr1_131009871   Sample    G    A        0      0        2 
   1 chr1_131017373     AAsi    T    C        0      0        2 
   1 chr1_131017373     AKia    T    C        0      0        2 
   1 chr1_131017373     AOna    T    C        1      2        2 
   1 chr1_131017373     ASom    T    C        0      0        2 
   1 chr1_131017373     HCab    T    C        0      0        2 
   1 chr1_131017373     HPrz    T    C        0      0        2 
   1 chr1_131017373     ZBoe    T    C        0      0        2 
   1 chr1_131017373     ZGre    T    C        0      0        2 
   1 chr1_131017373     ZHar    T    C        0      0        2 
   1 chr1_131017373   Sample    T    C        0      0        2 
   1 chr1_131026028     AAsi    A    G        0      0        2 
   1 chr1_131026028     AKia    A    G        0      0        2 
   1 chr1_131026028     AOna    A    G        0      0        2 
   1 chr1_131026028     ASom    A    G        0      0        2 
   1 chr1_131026028     HCab    A    G        1      2        2 
   1 chr1_131026028     HPrz    A    G        1      2        2 
   1 chr1_131026028     ZBoe    A    G        0      0        2 
   1 chr1_131026028     ZGre    A    G        0      0        2 
   1 chr1_131026028     ZHar    A    G        0      0        2 
   1 chr1_131026028   Sample    A    G        0      0        2 
   1 chr1_131026734     AAsi    G    A        0      0        2 
   1 chr1_131026734     AKia    G    A        1      2        2 
   1 chr1_131026734     AOna    G    A        0      0        2 
   1 chr1_131026734     ASom    G    A        0      0        2 
   1 chr1_131026734     HCab    G    A        0      0        2 
   1 chr1_131026734     HPrz    G    A        0      0        2 
   1 chr1_131026734     ZBoe    G    A        0      0        2 
   1 chr1_131026734     ZGre    G    A        0      0        2 
   1 chr1_131026734     ZHar    G    A        0      0        2 
   1 chr1_131026734   Sample    G    A        0      0        2 
   1 chr1_131031029     AAsi    G    C        0      0        2 
   1 chr1_131031029     AKia    G    C        0      0        2 
   1 chr1_131031029     AOna    G    C        1      2        2 
   1 chr1_131031029     ASom    G    C        0      0        2 
   1 chr1_131031029     HCab    G    C        0      0        2 
   1 chr1_131031029     HPrz    G    C        0      0        2 
   1 chr1_131031029     ZBoe    G    C        0      0        2 
   1 chr1_131031029     ZGre    G    C        0      0        2 
   1 chr1_131031029     ZHar    G    C        0      0        2 
   1 chr1_131031029   Sample    G    C        0      0        2 
   1 chr1_131031381     AAsi    G    A        0      0        2 
   1 chr1_131031381     AKia    G    A        0      0        2 
   1 chr1_131031381     AOna    G    A        0      0        2 
   1 chr1_131031381     ASom    G    A        0      0        2 
   1 chr1_131031381     HCab    G    A        1      2        2 
   1 chr1_131031381     HPrz    G    A        1      2        2 
   1 chr1_131031381     ZBoe    G    A        0      0        2 
   1 chr1_131031381     ZGre    G    A        0      0        2 
   1 chr1_131031381     ZHar    G    A        0      0        2 
   1 chr1_131031381   Sample    G    A        0      0        2 
   1 chr1_131038311     AAsi    G    T        0      0        2 
   1 chr1_131038311     AKia    G    T        1      2        2 
   1 chr1_131038311     AOna    G    T        0      0        2 
   1 chr1_131038311     ASom    G    T        0      0        2 
   1 chr1_131038311     HCab    G    T        0      0        2 
   1 chr1_131038311     HPrz    G    T        0      0        2 
   1 chr1_131038311     ZBoe    G    T        0      0        2 
   1 chr1_131038311     ZGre    G    T        0      0        2 
   1 chr1_131038311     ZHar    G    T        0      0        2 
   1 chr1_131038311   Sample    G    T        0      0        2 
   1 chr1_131038681     AAsi    T    G        0      0        2 
   1 chr1_131038681     AKia    T    G        0      0        2 
   1 chr1_131038681     AOna    T    G        0      0        2 
   1 chr1_131038681     ASom    T    G        0      0        2 
   1 chr1_131038681     HCab    T    G        0      0        2 
   1 chr1_131038681     HPrz    T    G      0.5      1        2 
   1 chr1_131038681     ZBoe    T    G        0      0        2 
   1 chr1_131038681     ZGre    T    G        0      0        2 
   1 chr1_131038681     ZHar    T    G        0      0        2 
   1 chr1_131038681   Sample    T    G        0      0        2 
   1 chr1_131045109     AAsi    C    G        0      0        2 
   1 chr1_131045109     AKia    C    G      0.5      1        2 
   1 chr1_131045109     AOna    C    G        0      0        2 
   1 chr1_131045109     ASom    C    G        0      0        2 
   1 chr1_131045109     HCab    C    G        0      0        2 
   1 chr1_131045109     HPrz    C    G        0      0        2 
   1 chr1_131045109     ZBoe    C    G        0      0        2 
   1 chr1_131045109     ZGre    C    G        0      0        2 
   1 chr1_131045109     ZHar    C    G        0      0        2 
   1 chr1_131045109   Sample    C    G        0      0        2 
   1 chr1_131048403     AAsi    C    T        0      0        2 
   1 chr1_131048403     AKia    C    T        0      0        2 
   1 chr1_131048403     AOna    C    T        0      0        2 
   1 chr1_131048403     ASom    C    T        0      0        2 
   1 chr1_131048403     HCab    C    T        0      0        2 
   1 chr1_131048403     HPrz    C    T        0      0        2 
   1 chr1_131048403     ZBoe    C    T        0      0        2 
   1 chr1_131048403     ZGre    C    T      0.5      1        2 
   1 chr1_131048403     ZHar    C    T        0      0        2 
   1 chr1_131048403   Sample    C    T        0      0        2 
   1 chr1_131052791     AAsi    G    T        1      2        2 
   1 chr1_131052791     AKia    G    T        0      0        2 
   1 chr1_131052791     AOna    G    T        0      0        2 
   1 chr1_131052791     ASom    G    T        1      2        2 
   1 chr1_131052791     HCab    G    T        0      0        2 
   1 chr1_131052791     HPrz    G    T        0      0        2 
   1 chr1_131052791     ZBoe    G    T        0      0        2 
   1 chr1_131052791     ZGre    G    T        0      0        2 
   1 chr1_131052791     ZHar    G    T        0      0        2 
   1 chr1_131052791   Sample    G    T        1      2        2 
   1 chr1_131056378     AAsi    T    C        0      0        2 
   1 chr1_131056378     AKia    T    C        0      0        2 
   1 chr1_131056378     AOna    T    C        0      0        2 
   1 chr1_131056378     ASom    T    C        0      0        2 
   1 chr1_131056378     HCab    T    C        0      0        2 
   1 chr1_131056378     HPrz    T    C        0      0        2 
   1 chr1_131056378     ZBoe    T    C        0      0        2 
   1 chr1_131056378     ZGre    T    C        0      0        2 
   1 chr1_131056378     ZHar    T    C        1      2        2 
   1 chr1_131056378   Sample    T    C        0      0        2 
   1 chr1_131056483     AAsi    A    G        0      0        2 
   1 chr1_131056483     AKia    A    G        0      0        2 
   1 chr1_131056483     AOna    A    G        0      0        2 
   1 chr1_131056483     ASom    A    G        0      0        2 
   1 chr1_131056483     HCab    A    G        0      0        2 
   1 chr1_131056483     HPrz    A    G        0      0        2 
   1 chr1_131056483     ZBoe    A    G        0      0        2 
   1 chr1_131056483     ZGre    A    G        0      0        2 
   1 chr1_131056483     ZHar    A    G        1      2        2 
   1 chr1_131056483   Sample    A    G        0      0        2 
   1 chr1_131057146     AAsi    G    C        0      0        2 
   1 chr1_131057146     AKia    G    C        0      0        2 
   1 chr1_131057146     AOna    G    C        0      0        2 
   1 chr1_131057146     ASom    G    C        0      0        2 
   1 chr1_131057146     HCab    G    C        1      2        2 
   1 chr1_131057146     HPrz    G    C        0      0        2 
   1 chr1_131057146     ZBoe    G    C        0      0        2 
   1 chr1_131057146     ZGre    G    C        0      0        2 
   1 chr1_131057146     ZHar    G    C        0      0        2 
   1 chr1_131057146   Sample    G    C        0      0        2 
   1 chr1_131059373     AAsi    A    G        0      0        2 
   1 chr1_131059373     AKia    A    G        0      0        2 
   1 chr1_131059373     AOna    A    G        0      0        2 
   1 chr1_131059373     ASom    A    G        0      0        2 
   1 chr1_131059373     HCab    A    G        1      2        2 
   1 chr1_131059373     HPrz    A    G        0      0        2 
   1 chr1_131059373     ZBoe    A    G        0      0        2 
   1 chr1_131059373     ZGre    A    G        0      0        2 
   1 chr1_131059373     ZHar    A    G        0      0        2 
   1 chr1_131059373   Sample    A    G        0      0        2 
   1 chr1_131067378     AAsi    G    A        0      0        2 
   1 chr1_131067378     AKia    G    A        0      0        2 
   1 chr1_131067378     AOna    G    A      0.5      1        2 
   1 chr1_131067378     ASom    G    A        0      0        2 
   1 chr1_131067378     HCab    G    A        0      0        2 
   1 chr1_131067378     HPrz    G    A        0      0        2 
   1 chr1_131067378     ZBoe    G    A        0      0        2 
   1 chr1_131067378     ZGre    G    A        0      0        2 
   1 chr1_131067378     ZHar    G    A        0      0        2 
   1 chr1_131067378   Sample    G    A        0      0        2 
   1 chr1_131070756     AAsi    C    T        0      0        2 
   1 chr1_131070756     AKia    C    T        0      0        2 
   1 chr1_131070756     AOna    C    T        0      0        2 
   1 chr1_131070756     ASom    C    T        0      0        2 
   1 chr1_131070756     HCab    C    T        0      0        2 
   1 chr1_131070756     HPrz    C    T        0      0        2 
   1 chr1_131070756     ZBoe    C    T        1      2        2 
   1 chr1_131070756     ZGre    C    T        1      2        2 
   1 chr1_131070756     ZHar    C    T        1      2        2 
   1 chr1_131070756   Sample    C    T        0      0        2 
   1 chr1_131088320     AAsi    T    G        0      0        2 
   1 chr1_131088320     AKia    T    G        1      2        2 
   1 chr1_131088320     AOna    T    G        0      0        2 
   1 chr1_131088320     ASom    T    G        0      0        2 
   1 chr1_131088320     HCab    T    G        0      0        2 
   1 chr1_131088320     HPrz    T    G        0      0        2 
   1 chr1_131088320     ZBoe    T    G        0      0        2 
   1 chr1_131088320     ZGre    T    G        0      0        2 
   1 chr1_131088320     ZHar    T    G        0      0        2 
   1 chr1_131088320   Sample    T    G        0      0        2 
   1 chr1_131089657     AAsi    G    A        0      0        2 
   1 chr1_131089657     AKia    G    A        0      0        2 
   1 chr1_131089657     AOna    G    A        0      0        2 
   1 chr1_131089657     ASom    G    A        0      0        2 
   1 chr1_131089657     HCab    G    A        1      2        2 
   1 chr1_131089657     HPrz    G    A        1      2        2 
   1 chr1_131089657     ZBoe    G    A        0      0        2 
   1 chr1_131089657     ZGre    G    A        0      0        2 
   1 chr1_131089657     ZHar    G    A        0      0        2 
   1 chr1_131089657   Sample    G    A        0      0        2 
   1 chr1_131104741     AAsi    G    A        0      0        2 
   1 chr1_131104741     AKia    G    A        1      2        2 
   1 chr1_131104741     AOna    G    A        1      2        2 
   1 chr1_131104741     ASom    G    A        0      0        2 
   1 chr1_131104741     HCab    G    A        0      0        2 
   1 chr1_131104741     HPrz    G    A        0      0        2 
   1 chr1_131104741     ZBoe    G    A        0      0        2 
   1 chr1_131104741     ZGre    G    A        0      0        2 
   1 chr1_131104741     ZHar    G    A        0      0        2 
   1 chr1_131104741   Sample    G    A        0      0        2 
   1 chr1_131120410     AAsi    C    T        0      0        2 
   1 chr1_131120410     AKia    C    T        0      0        2 
   1 chr1_131120410     AOna    C    T        0      0        2 
   1 chr1_131120410     ASom    C    T        0      0        2 
   1 chr1_131120410     HCab    C    T        1      2        2 
   1 chr1_131120410     HPrz    C    T        1      2        2 
   1 chr1_131120410     ZBoe    C    T        0      0        2 
   1 chr1_131120410     ZGre    C    T        0      0        2 
   1 chr1_131120410     ZHar    C    T        0      0        2 
   1 chr1_131120410   Sample    C    T        0      0        2 
   1 chr1_131122569     AAsi    T    C        0      0        2 
   1 chr1_131122569     AKia    T    C        0      0        2 
   1 chr1_131122569     AOna    T    C        0      0        2 
   1 chr1_131122569     ASom    T    C        0      0        2 
   1 chr1_131122569     HCab    T    C        0      0        2 
   1 chr1_131122569     HPrz    T    C      0.5      1        2 
   1 chr1_131122569     ZBoe    T    C        0      0        2 
   1 chr1_131122569     ZGre    T    C        0      0        2 
   1 chr1_131122569     ZHar    T    C        0      0        2 
   1 chr1_131122569   Sample    T    C        0      0        2 
   1 chr1_131128264     AAsi    T    C        0      0        2 
   1 chr1_131128264     AKia    T    C        1      2        2 
   1 chr1_131128264     AOna    T    C        1      2        2 
   1 chr1_131128264     ASom    T    C        0      0        2 
   1 chr1_131128264     HCab    T    C        0      0        2 
   1 chr1_131128264     HPrz    T    C        0      0        2 
   1 chr1_131128264     ZBoe    T    C        0      0        2 
   1 chr1_131128264     ZGre    T    C        0      0        2 
   1 chr1_131128264     ZHar    T    C        0      0        2 
   1 chr1_131128264   Sample    T    C        0      0        2 
   1 chr1_131132975     AAsi    A    T        0      0        2 
   1 chr1_131132975     AKia    A    T        0      0        2 
   1 chr1_131132975     AOna    A    T        0      0        2 
   1 chr1_131132975     ASom    A    T        0      0        2 
   1 chr1_131132975     HCab    A    T        0      0        2 
   1 chr1_131132975     HPrz    A    T        0      0        2 
   1 chr1_131132975     ZBoe    A    T        1      2        2 
   1 chr1_131132975     ZGre    A    T        0      0        2 
   1 chr1_131132975     ZHar    A    T        0      0        2 
   1 chr1_131132975   Sample    A    T        0      0        2 
   1 chr1_131136346     AAsi    A    G        0      0        2 
   1 chr1_131136346     AKia    A    G        0      0        2 
   1 chr1_131136346     AOna    A    G        0      0        2 
   1 chr1_131136346     ASom    A    G        0      0        2 
   1 chr1_131136346     HCab    A    G        1      2        2 
   1 chr1_131136346     HPrz    A    G        1      2        2 
   1 chr1_131136346     ZBoe    A    G        0      0        2 
   1 chr1_131136346     ZGre    A    G        1      2        2 
   1 chr1_131136346     ZHar    A    G        0      0        2 
   1 chr1_131136346   Sample    A    G        0      0        2 
   1 chr1_131139184     AAsi    A    G        0      0        2 
   1 chr1_131139184     AKia    A    G        0      0        2 
   1 chr1_131139184     AOna    A    G        0      0        2 
   1 chr1_131139184     ASom    A    G        0      0        2 
   1 chr1_131139184     HCab    A    G        0      0        2 
   1 chr1_131139184     HPrz    A    G        0      0        2 
   1 chr1_131139184     ZBoe    A    G      0.5      1        2 
   1 chr1_131139184     ZGre    A    G        0      0        2 
   1 chr1_131139184     ZHar    A    G        0      0        2 
   1 chr1_131139184   Sample    A    G        0      0        2 
   1 chr1_131140201     AAsi    C    T        0      0        2 
   1 chr1_131140201     AKia    C    T        1      2        2 
   1 chr1_131140201     AOna    C    T        1      2        2 
   1 chr1_131140201     ASom    C    T        0      0        2 
   1 chr1_131140201     HCab    C    T        0      0        2 
   1 chr1_131140201     HPrz    C    T        0      0        2 
   1 chr1_131140201     ZBoe    C    T        0      0        2 
   1 chr1_131140201     ZGre    C    T        0      0        2 
   1 chr1_131140201     ZHar    C    T        0      0        2 
   1 chr1_131140201   Sample    C    T        0      0        2 
   1 chr1_131140417     AAsi    C    A        0      0        2 
   1 chr1_131140417     AKia    C    A        0      0        2 
   1 chr1_131140417     AOna    C    A        0      0        2 
   1 chr1_131140417     ASom    C    A        0      0        2 
   1 chr1_131140417     HCab    C    A        0      0        2 
   1 chr1_131140417     HPrz    C    A        0      0        2 
   1 chr1_131140417     ZBoe    C    A      0.5      1        2 
   1 chr1_131140417     ZGre    C    A        0      0        2 
   1 chr1_131140417     ZHar    C    A        0      0        2 
   1 chr1_131140417   Sample    C    A        0      0        2 
   1 chr1_131144924     AAsi    G    T        0      0        2 
   1 chr1_131144924     AKia    G    T        0      0        2 
   1 chr1_131144924     AOna    G    T        0      0        2 
   1 chr1_131144924     ASom    G    T        0      0        2 
   1 chr1_131144924     HCab    G    T        1      2        2 
   1 chr1_131144924     HPrz    G    T        1      2        2 
   1 chr1_131144924     ZBoe    G    T        0      0        2 
   1 chr1_131144924     ZGre    G    T        0      0        2 
   1 chr1_131144924     ZHar    G    T        0      0        2 
   1 chr1_131144924   Sample    G    T        0      0        2 
   1 chr1_131148850     AAsi    C    T        0      0        2 
   1 chr1_131148850     AKia    C    T        0      0        2 
   1 chr1_131148850     AOna    C    T        0      0        2 
   1 chr1_131148850     ASom    C    T        0      0        2 
   1 chr1_131148850     HCab    C    T        1      2        2 
   1 chr1_131148850     HPrz    C    T        1      2        2 
   1 chr1_131148850     ZBoe    C    T        0      0        2 
   1 chr1_131148850     ZGre    C    T        0      0        2 
   1 chr1_131148850     ZHar    C    T        0      0        2 
   1 chr1_131148850   Sample    C    T        0      0        2 
   1 chr1_131150035     AAsi    G    A        0      0        2 
   1 chr1_131150035     AKia    G    A        1      2        2 
   1 chr1_131150035     AOna    G    A        0      0        2 
   1 chr1_131150035     ASom    G    A        0      0        2 
   1 chr1_131150035     HCab    G    A        0      0        2 
   1 chr1_131150035     HPrz    G    A        0      0        2 
   1 chr1_131150035     ZBoe    G    A        0      0        2 
   1 chr1_131150035     ZGre    G    A        0      0        2 
   1 chr1_131150035     ZHar    G    A        0      0        2 
   1 chr1_131150035   Sample    G    A        0      0        2 
   1 chr1_131152549     AAsi    A    C        0      0        2 
   1 chr1_131152549     AKia    A    C        0      0        2 
   1 chr1_131152549     AOna    A    C        0      0        2 
   1 chr1_131152549     ASom    A    C        0      0        2 
   1 chr1_131152549     HCab    A    C        0      0        2 
   1 chr1_131152549     HPrz    A    C        0      0        2 
   1 chr1_131152549     ZBoe    A    C        0      0        2 
   1 chr1_131152549     ZGre    A    C        1      2        2 
   1 chr1_131152549     ZHar    A    C        0      0        2 
   1 chr1_131152549   Sample    A    C        0      0        2 
   1 chr1_131159857     AAsi    C    A        0      0        2 
   1 chr1_131159857     AKia    C    A        0      0        2 
   1 chr1_131159857     AOna    C    A        0      0        2 
   1 chr1_131159857     ASom    C    A        0      0        2 
   1 chr1_131159857     HCab    C    A        0      0        2 
   1 chr1_131159857     HPrz    C    A        0      0        2 
   1 chr1_131159857     ZBoe    C    A        1      2        2 
   1 chr1_131159857     ZGre    C    A        0      0        2 
   1 chr1_131159857     ZHar    C    A        0      0        2 
   1 chr1_131159857   Sample    C    A        0      0        2 
   1 chr1_131160761     AAsi    T    C        0      0        2 
   1 chr1_131160761     AKia    T    C        0      0        2 
   1 chr1_131160761     AOna    T    C        0      0        2 
   1 chr1_131160761     ASom    T    C        0      0        2 
   1 chr1_131160761     HCab    T    C        0      0        2 
   1 chr1_131160761     HPrz    T    C        0      0        2 
   1 chr1_131160761     ZBoe    T    C        0      0        2 
   1 chr1_131160761     ZGre    T    C        0      0        2 
   1 chr1_131160761     ZHar    T    C      0.5      1        2 
   1 chr1_131160761   Sample    T    C        0      0        2 
   1 chr1_131161228     AAsi    G    C        0      0        2 
   1 chr1_131161228     AKia    G    C        0      0        2 
   1 chr1_131161228     AOna    G    C        0      0        2 
   1 chr1_131161228     ASom    G    C        0      0        2 
   1 chr1_131161228     HCab    G    C        0      0        2 
   1 chr1_131161228     HPrz    G    C        0      0        2 
   1 chr1_131161228     ZBoe    G    C        1      2        2 
   1 chr1_131161228     ZGre    G    C        0      0        2 
   1 chr1_131161228     ZHar    G    C        0      0        2 
   1 chr1_131161228   Sample    G    C        0      0        2 
   1 chr1_131163256     AAsi    A    C        0      0        2 
   1 chr1_131163256     AKia    A    C        0      0        2 
   1 chr1_131163256     AOna    A    C        0      0        2 
   1 chr1_131163256     ASom    A    C        0      0        2 
   1 chr1_131163256     HCab    A    C        1      2        2 
   1 chr1_131163256     HPrz    A    C        1      2        2 
   1 chr1_131163256     ZBoe    A    C        0      0        2 
   1 chr1_131163256     ZGre    A    C        0      0        2 
   1 chr1_131163256     ZHar    A    C        0      0        2 
   1 chr1_131163256   Sample    A    C        0      0        2 
   1 chr1_131168829     AAsi    T    C        0      0        2 
   1 chr1_131168829     AKia    T    C        0      0        2 
   1 chr1_131168829     AOna    T    C        0      0        2 
   1 chr1_131168829     ASom    T    C        0      0        2 
   1 chr1_131168829     HCab    T    C        0      0        2 
   1 chr1_131168829     HPrz    T    C        0      0        2 
   1 chr1_131168829     ZBoe    T    C        1      2        2 
   1 chr1_131168829     ZGre    T    C        1      2        2 
   1 chr1_131168829     ZHar    T    C        1      2        2 
   1 chr1_131168829   Sample    T    C        0      0        2 
   1 chr1_131173471     AAsi    G    T        0      0        2 
   1 chr1_131173471     AKia    G    T        0      0        2 
   1 chr1_131173471     AOna    G    T        0      0        2 
   1 chr1_131173471     ASom    G    T        0      0        2 
   1 chr1_131173471     HCab    G    T        1      2        2 
   1 chr1_131173471     HPrz    G    T        1      2        2 
   1 chr1_131173471     ZBoe    G    T        0      0        2 
   1 chr1_131173471     ZGre    G    T        0      0        2 
   1 chr1_131173471     ZHar    G    T        0      0        2 
   1 chr1_131173471   Sample    G    T        0      0        2 
   1 chr1_131184718     AAsi    G    A        0      0        2 
   1 chr1_131184718     AKia    G    A        0      0        2 
   1 chr1_131184718     AOna    G    A        0      0        2 
   1 chr1_131184718     ASom    G    A        0      0        2 
   1 chr1_131184718     HCab    G    A        0      0        2 
   1 chr1_131184718     HPrz    G    A        0      0        2 
   1 chr1_131184718     ZBoe    G    A        0      0        2 
   1 chr1_131184718     ZGre    G    A        0      0        2 
   1 chr1_131184718     ZHar    G    A      0.5      1        2 
   1 chr1_131184718   Sample    G    A        0      0        2 
   1 chr1_131188453     AAsi    T    C        0      0        2 
   1 chr1_131188453     AKia    T    C        0      0        2 
   1 chr1_131188453     AOna    T    C        0      0        2 
   1 chr1_131188453     ASom    T    C        0      0        2 
   1 chr1_131188453     HCab    T    C      0.5      1        2 
   1 chr1_131188453     HPrz    T    C        0      0        2 
   1 chr1_131188453     ZBoe    T    C        0      0        2 
   1 chr1_131188453     ZGre    T    C        0      0        2 
   1 chr1_131188453     ZHar    T    C        0      0        2 
   1 chr1_131188453   Sample    T    C        0      0        2 
   1 chr1_131192623     AAsi    A    C        0      0        2 
   1 chr1_131192623     AKia    A    C        0      0        2 
   1 chr1_131192623     AOna    A    C        0      0        2 
   1 chr1_131192623     ASom    A    C        0      0        2 
   1 chr1_131192623     HCab    A    C        1      2        2 
   1 chr1_131192623     HPrz    A    C        1      2        2 
   1 chr1_131192623     ZBoe    A    C        0      0        2 
   1 chr1_131192623     ZGre    A    C        0      0        2 
   1 chr1_131192623     ZHar    A    C        0      0        2 
   1 chr1_131192623   Sample    A    C        0      0        2 
   1 chr1_131194694     AAsi    A    G        1      2        2 
   1 chr1_131194694     AKia    A    G        0      0        2 
   1 chr1_131194694     AOna    A    G        0      0        2 
   1 chr1_131194694     ASom    A    G        0      0        2 
   1 chr1_131194694     HCab    A    G        0      0        2 
   1 chr1_131194694     HPrz    A    G        0      0        2 
   1 chr1_131194694     ZBoe    A    G        0      0        2 
   1 chr1_131194694     ZGre    A    G        0      0        2 
   1 chr1_131194694     ZHar    A    G        0      0        2 
   1 chr1_131194694   Sample    A    G        1      2        2 
   1 chr1_131201206     AAsi    G    A        0      0        2 
   1 chr1_131201206     AKia    G    A        0      0        2 
   1 chr1_131201206     AOna    G    A        0      0        2 
   1 chr1_131201206     ASom    G    A        0      0        2 
   1 chr1_131201206     HCab    G    A        1      2        2 
   1 chr1_131201206     HPrz    G    A        1      2        2 
   1 chr1_131201206     ZBoe    G    A        0      0        2 
   1 chr1_131201206     ZGre    G    A        0      0        2 
   1 chr1_131201206     ZHar    G    A        0      0        2 
   1 chr1_131201206   Sample    G    A        0      0        2 
   1 chr1_131205541     AAsi    T    G        0      0        2 
   1 chr1_131205541     AKia    T    G        0      0        2 
   1 chr1_131205541     AOna    T    G        0      0        2 
   1 chr1_131205541     ASom    T    G        0      0        2 
   1 chr1_131205541     HCab    T    G        0      0        2 
   1 chr1_131205541     HPrz    T    G        0      0        2 
   1 chr1_131205541     ZBoe    T    G        0      0        2 
   1 chr1_131205541     ZGre    T    G      0.5      1        2 
   1 chr1_131205541     ZHar    T    G        0      0        2 
   1 chr1_131205541   Sample    T    G        0      0        2 
   1 chr1_131214409     AAsi    C    A        0      0        2 
   1 chr1_131214409     AKia    C    A        0      0        2 
   1 chr1_131214409     AOna    C    A        0      0        2 
   1 chr1_131214409     ASom    C    A        0      0        2 
   1 chr1_131214409     HCab    C    A        1      2        2 
   1 chr1_131214409     HPrz    C    A        1      2        2 
   1 chr1_131214409     ZBoe    C    A        0      0        2 
   1 chr1_131214409     ZGre    C    A        0      0        2 
   1 chr1_131214409     ZHar    C    A        0      0        2 
   1 chr1_131214409   Sample    C    A        0      0        2 
   1 chr1_131219211     AAsi    G    A        0      0        2 
   1 chr1_131219211     AKia    G    A        1      2        2 
   1 chr1_131219211     AOna    G    A        1      2        2 
   1 chr1_131219211     ASom    G    A        0      0        2 
   1 chr1_131219211     HCab    G    A        0      0        2 
   1 chr1_131219211     HPrz    G    A        0      0        2 
   1 chr1_131219211     ZBoe    G    A        0      0        2 
   1 chr1_131219211     ZGre    G    A        0      0        2 
   1 chr1_131219211     ZHar    G    A        0      0        2 
   1 chr1_131219211   Sample    G    A        0      0        2 
   1 chr1_131227915     AAsi    T    C        0      0        2 
   1 chr1_131227915     AKia    T    C        0      0        2 
   1 chr1_131227915     AOna    T    C        0      0        2 
   1 chr1_131227915     ASom    T    C        0      0        2 
   1 chr1_131227915     HCab    T    C        0      0        2 
   1 chr1_131227915     HPrz    T    C        0      0        2 
   1 chr1_131227915     ZBoe    T    C      0.5      1        2 
   1 chr1_131227915     ZGre    T    C        0      0        2 
   1 chr1_131227915     ZHar    T    C        0      0        2 
   1 chr1_131227915   Sample    T    C        0      0        2 
   1 chr1_131232111     AAsi    G    A        0      0        2 
   1 chr1_131232111     AKia    G    A        0      0        2 
   1 chr1_131232111     AOna    G    A        0      0        2 
   1 chr1_131232111     ASom    G    A        0      0        2 
   1 chr1_131232111     HCab    G    A        0      0        2 
   1 chr1_131232111     HPrz    G    A        0      0        2 
   1 chr1_131232111     ZBoe    G    A      0.5      1        2 
   1 chr1_131232111     ZGre    G    A        0      0        2 
   1 chr1_131232111     ZHar    G    A        0      0        2 
   1 chr1_131232111   Sample    G    A        0      0        2 
   1 chr1_131236315     AAsi    A    G        0      0        2 
   1 chr1_131236315     AKia    A    G        0      0        2 
   1 chr1_131236315     AOna    A    G        0      0        2 
   1 chr1_131236315     ASom    A    G        0      0        2 
   1 chr1_131236315     HCab    A    G        1      2        2 
   1 chr1_131236315     HPrz    A    G        1      2        2 
   1 chr1_131236315     ZBoe    A    G        0      0        2 
   1 chr1_131236315     ZGre    A    G        0      0        2 
   1 chr1_131236315     ZHar    A    G        0      0        2 
   1 chr1_131236315   Sample    A    G        0      0        2 
   1 chr1_131239789     AAsi    G    A        0      0        2 
   1 chr1_131239789     AKia    G    A        0      0        2 
   1 chr1_131239789     AOna    G    A        0      0        2 
   1 chr1_131239789     ASom    G    A        1      2        2 
   1 chr1_131239789     HCab    G    A        0      0        2 
   1 chr1_131239789     HPrz    G    A        0      0        2 
   1 chr1_131239789     ZBoe    G    A        0      0        2 
   1 chr1_131239789     ZGre    G    A        0      0        2 
   1 chr1_131239789     ZHar    G    A        0      0        2 
   1 chr1_131239789   Sample    G    A        0      0        2 
   1 chr1_131249684     AAsi    A    G        0      0        2 
   1 chr1_131249684     AKia    A    G        0      0        2 
   1 chr1_131249684     AOna    A    G        0      0        2 
   1 chr1_131249684     ASom    A    G        0      0        2 
   1 chr1_131249684     HCab    A    G        0      0        2 
   1 chr1_131249684     HPrz    A    G        0      0        2 
   1 chr1_131249684     ZBoe    A    G        0      0        2 
   1 chr1_131249684     ZGre    A    G        1      2        2 
   1 chr1_131249684     ZHar    A    G        0      0        2 
   1 chr1_131249684   Sample    A    G        0      0        2 
   1 chr1_131253915     AAsi    G    A        0      0        2 
   1 chr1_131253915     AKia    G    A        0      0        2 
   1 chr1_131253915     AOna    G    A        0      0        2 
   1 chr1_131253915     ASom    G    A        0      0        2 
   1 chr1_131253915     HCab    G    A        1      2        2 
   1 chr1_131253915     HPrz    G    A        1      2        2 
   1 chr1_131253915     ZBoe    G    A        0      0        2 
   1 chr1_131253915     ZGre    G    A        0      0        2 
   1 chr1_131253915     ZHar    G    A        0      0        2 
   1 chr1_131253915   Sample    G    A        0      0        2 
   1 chr1_131255305     AAsi    C    A        0      0        2 
   1 chr1_131255305     AKia    C    A        0      0        2 
   1 chr1_131255305     AOna    C    A        1      2        2 
   1 chr1_131255305     ASom    C    A        0      0        2 
   1 chr1_131255305     HCab    C    A        0      0        2 
   1 chr1_131255305     HPrz    C    A        0      0        2 
   1 chr1_131255305     ZBoe    C    A        0      0        2 
   1 chr1_131255305     ZGre    C    A        0      0        2 
   1 chr1_131255305     ZHar    C    A        0      0        2 
   1 chr1_131255305   Sample    C    A        0      0        2 
   1 chr1_131265323     AAsi    G    A        0      0        2 
   1 chr1_131265323     AKia    G    A        0      0        2 
   1 chr1_131265323     AOna    G    A        0      0        2 
   1 chr1_131265323     ASom    G    A        0      0        2 
   1 chr1_131265323     HCab    G    A        0      0        2 
   1 chr1_131265323     HPrz    G    A      0.5      1        2 
   1 chr1_131265323     ZBoe    G    A        0      0        2 
   1 chr1_131265323     ZGre    G    A      0.5      1        2 
   1 chr1_131265323     ZHar    G    A        0      0        2 
   1 chr1_131265323   Sample    G    A        0      0        2 
   1 chr1_131270404     AAsi    A    G        0      0        2 
   1 chr1_131270404     AKia    A    G        0      0        2 
   1 chr1_131270404     AOna    A    G        0      0        2 
   1 chr1_131270404     ASom    A    G        0      0        2 
   1 chr1_131270404     HCab    A    G        0      0        2 
   1 chr1_131270404     HPrz    A    G        0      0        2 
   1 chr1_131270404     ZBoe    A    G        0      0        2 
   1 chr1_131270404     ZGre    A    G      0.5      1        2 
   1 chr1_131270404     ZHar    A    G        0      0        2 
   1 chr1_131270404   Sample    A    G        0      0        2 
   1 chr1_131271454     AAsi    A    T        0      0        2 
   1 chr1_131271454     AKia    A    T        1      2        2 
   1 chr1_131271454     AOna    A    T        0      0        2 
   1 chr1_131271454     ASom    A    T        0      0        2 
   1 chr1_131271454     HCab    A    T        0      0        2 
   1 chr1_131271454     HPrz    A    T        0      0        2 
   1 chr1_131271454     ZBoe    A    T        0      0        2 
   1 chr1_131271454     ZGre    A    T        0      0        2 
   1 chr1_131271454     ZHar    A    T        0      0        2 
   1 chr1_131271454   Sample    A    T        0      0        2 
   1 chr1_131276274     AAsi    A    C        1      2        2 
   1 chr1_131276274     AKia    A    C        0      0        2 
   1 chr1_131276274     AOna    A    C        0      0        2 
   1 chr1_131276274     ASom    A    C        0      0        2 
   1 chr1_131276274     HCab    A    C        0      0        2 
   1 chr1_131276274     HPrz    A    C        0      0        2 
   1 chr1_131276274     ZBoe    A    C        0      0        2 
   1 chr1_131276274     ZGre    A    C        0      0        2 
   1 chr1_131276274     ZHar    A    C        0      0        2 
   1 chr1_131276274   Sample    A    C        1      2        2 
   1 chr1_131281807     AAsi    T    C        0      0        2 
   1 chr1_131281807     AKia    T    C        0      0        2 
   1 chr1_131281807     AOna    T    C        0      0        2 
   1 chr1_131281807     ASom    T    C        1      2        2 
   1 chr1_131281807     HCab    T    C        0      0        2 
   1 chr1_131281807     HPrz    T    C        0      0        2 
   1 chr1_131281807     ZBoe    T    C        0      0        2 
   1 chr1_131281807     ZGre    T    C        0      0        2 
   1 chr1_131281807     ZHar    T    C        0      0        2 
   1 chr1_131281807   Sample    T    C        0      0        2 
   1 chr1_131282749     AAsi    G    C        0      0        2 
   1 chr1_131282749     AKia    G    C        0      0        2 
   1 chr1_131282749     AOna    G    C        0      0        2 
   1 chr1_131282749     ASom    G    C        1      2        2 
   1 chr1_131282749     HCab    G    C        0      0        2 
   1 chr1_131282749     HPrz    G    C        0      0        2 
   1 chr1_131282749     ZBoe    G    C        0      0        2 
   1 chr1_131282749     ZGre    G    C        0      0        2 
   1 chr1_131282749     ZHar    G    C        0      0        2 
   1 chr1_131282749   Sample    G    C        0      0        2 
   1 chr1_131283152     AAsi    A    G        0      0        2 
   1 chr1_131283152     AKia    A    G        0      0        2 
   1 chr1_131283152     AOna    A    G        0      0        2 
   1 chr1_131283152     ASom    A    G        0      0        2 
   1 chr1_131283152     HCab    A    G        0      0        2 
   1 chr1_131283152     HPrz    A    G        0      0        2 
   1 chr1_131283152     ZBoe    A    G      0.5      1        2 
   1 chr1_131283152     ZGre    A    G        0      0        2 
   1 chr1_131283152     ZHar    A    G        0      0        2 
   1 chr1_131283152   Sample    A    G        0      0        2 
   1 chr1_131284083     AAsi    C    T        0      0        2 
   1 chr1_131284083     AKia    C    T        0      0        2 
   1 chr1_131284083     AOna    C    T        0      0        2 
   1 chr1_131284083     ASom    C    T        0      0        2 
   1 chr1_131284083     HCab    C    T      0.5      1        2 
   1 chr1_131284083     HPrz    C    T        0      0        2 
   1 chr1_131284083     ZBoe    C    T        0      0        2 
   1 chr1_131284083     ZGre    C    T        0      0        2 
   1 chr1_131284083     ZHar    C    T        0      0        2 
   1 chr1_131284083   Sample    C    T        0      0        2 
   1 chr1_131292014     AAsi    T    C        0      0        2 
   1 chr1_131292014     AKia    T    C        0      0        2 
   1 chr1_131292014     AOna    T    C        0      0        2 
   1 chr1_131292014     ASom    T    C        0      0        2 
   1 chr1_131292014     HCab    T    C        0      0        2 
   1 chr1_131292014     HPrz    T    C        0      0        2 
   1 chr1_131292014     ZBoe    T    C        0      0        2 
   1 chr1_131292014     ZGre    T    C      0.5      1        2 
   1 chr1_131292014     ZHar    T    C        0      0        2 
   1 chr1_131292014   Sample    T    C        0      0        2 
   1 chr1_131296144     AAsi    C    A        1      2        2 
   1 chr1_131296144     AKia    C    A        0      0        2 
   1 chr1_131296144     AOna    C    A        0      0        2 
   1 chr1_131296144     ASom    C    A        1      2        2 
   1 chr1_131296144     HCab    C    A        0      0        2 
   1 chr1_131296144     HPrz    C    A        0      0        2 
   1 chr1_131296144     ZBoe    C    A        0      0        2 
   1 chr1_131296144     ZGre    C    A        0      0        2 
   1 chr1_131296144     ZHar    C    A        0      0        2 
   1 chr1_131296144   Sample    C    A        1      2        2 
   1 chr1_131296451     AAsi    C    A        1      2        2 
   1 chr1_131296451     AKia    C    A        0      0        2 
   1 chr1_131296451     AOna    C    A        0      0        2 
   1 chr1_131296451     ASom    C    A        1      2        2 
   1 chr1_131296451     HCab    C    A        0      0        2 
   1 chr1_131296451     HPrz    C    A        0      0        2 
   1 chr1_131296451     ZBoe    C    A        0      0        2 
   1 chr1_131296451     ZGre    C    A        0      0        2 
   1 chr1_131296451     ZHar    C    A        0      0        2 
   1 chr1_131296451   Sample    C    A        1      2        2 
   1 chr1_131304363     AAsi    C    T        0      0        2 
   1 chr1_131304363     AKia    C    T        0      0        2 
   1 chr1_131304363     AOna    C    T        0      0        2 
   1 chr1_131304363     ASom    C    T        0      0        2 
   1 chr1_131304363     HCab    C    T        0      0        2 
   1 chr1_131304363     HPrz    C    T        0      0        2 
   1 chr1_131304363     ZBoe    C    T        0      0        2 
   1 chr1_131304363     ZGre    C    T        0      0        2 
   1 chr1_131304363     ZHar    C    T        1      2        2 
   1 chr1_131304363   Sample    C    T        0      0        2 
   1 chr1_131309207     AAsi    G    C        0      0        2 
   1 chr1_131309207     AKia    G    C        0      0        2 
   1 chr1_131309207     AOna    G    C        0      0        2 
   1 chr1_131309207     ASom    G    C        0      0        2 
   1 chr1_131309207     HCab    G    C        0      0        2 
   1 chr1_131309207     HPrz    G    C        0      0        2 
   1 chr1_131309207     ZBoe    G    C        0      0        2 
   1 chr1_131309207     ZGre    G    C      0.5      1        2 
   1 chr1_131309207     ZHar    G    C        0      0        2 
   1 chr1_131309207   Sample    G    C        0      0        2 
   1 chr1_131309430     AAsi    G    T        0      0        2 
   1 chr1_131309430     AKia    G    T      0.5      1        2 
   1 chr1_131309430     AOna    G    T        0      0        2 
   1 chr1_131309430     ASom    G    T        0      0        2 
   1 chr1_131309430     HCab    G    T        0      0        2 
   1 chr1_131309430     HPrz    G    T        0      0        2 
   1 chr1_131309430     ZBoe    G    T        0      0        2 
   1 chr1_131309430     ZGre    G    T        0      0        2 
   1 chr1_131309430     ZHar    G    T        0      0        2 
   1 chr1_131309430   Sample    G    T        0      0        2 
   1 chr1_131316239     AAsi    T    C        0      0        2 
   1 chr1_131316239     AKia    T    C        0      0        2 
   1 chr1_131316239     AOna    T    C        0      0        2 
   1 chr1_131316239     ASom    T    C        0      0        2 
   1 chr1_131316239     HCab    T    C        1      2        2 
   1 chr1_131316239     HPrz    T    C        1      2        2 
   1 chr1_131316239     ZBoe    T    C        0      0        2 
   1 chr1_131316239     ZGre    T    C        0      0        2 
   1 chr1_131316239     ZHar    T    C        0      0        2 
   1 chr1_131316239   Sample    T    C        0      0        2 
   1 chr1_131321068     AAsi    C    T        0      0        2 
   1 chr1_131321068     AKia    C    T        0      0        2 
   1 chr1_131321068     AOna    C    T      0.5      1        2 
   1 chr1_131321068     ASom    C    T        0      0        2 
   1 chr1_131321068     HCab    C    T        0      0        2 
   1 chr1_131321068     HPrz    C    T        0      0        2 
   1 chr1_131321068     ZBoe    C    T        0      0        2 
   1 chr1_131321068     ZGre    C    T        0      0        2 
   1 chr1_131321068     ZHar    C    T        0      0        2 
   1 chr1_131321068   Sample    C    T        0      0        2 
   1 chr1_131341296     AAsi    C    T        0      0        2 
   1 chr1_131341296     AKia    C    T        0      0        2 
   1 chr1_131341296     AOna    C    T        0      0        2 
   1 chr1_131341296     ASom    C    T        0      0        2 
   1 chr1_131341296     HCab    C    T        1      2        2 
   1 chr1_131341296     HPrz    C    T        1      2        2 
   1 chr1_131341296     ZBoe    C    T        0      0        2 
   1 chr1_131341296     ZGre    C    T        0      0        2 
   1 chr1_131341296     ZHar    C    T        0      0        2 
   1 chr1_131341296   Sample    C    T        0      0        2 
   1 chr1_131344124     AAsi    A    C        0      0        2 
   1 chr1_131344124     AKia    A    C        1      2        2 
   1 chr1_131344124     AOna    A    C        1      2        2 
   1 chr1_131344124     ASom    A    C        0      0        2 
   1 chr1_131344124     HCab    A    C        0      0        2 
   1 chr1_131344124     HPrz    A    C        0      0        2 
   1 chr1_131344124     ZBoe    A    C        0      0        2 
   1 chr1_131344124     ZGre    A    C        0      0        2 
   1 chr1_131344124     ZHar    A    C        0      0        2 
   1 chr1_131344124   Sample    A    C        0      0        2 
   1 chr1_131347468     AAsi    T    C        0      0        2 
   1 chr1_131347468     AKia    T    C        0      0        2 
   1 chr1_131347468     AOna    T    C        0      0        2 
   1 chr1_131347468     ASom    T    C        0      0        2 
   1 chr1_131347468     HCab    T    C        0      0        2 
   1 chr1_131347468     HPrz    T    C      0.5      1        2 
   1 chr1_131347468     ZBoe    T    C        0      0        2 
   1 chr1_131347468     ZGre    T    C        0      0        2 
   1 chr1_131347468     ZHar    T    C        0      0        2 
   1 chr1_131347468   Sample    T    C        0      0        2 
   1 chr1_131349912     AAsi    T    A        0      0        2 
   1 chr1_131349912     AKia    T    A        0      0        2 
   1 chr1_131349912     AOna    T    A        0      0        2 
   1 chr1_131349912     ASom    T    A        0      0        2 
   1 chr1_131349912     HCab    T    A        1      2        2 
   1 chr1_131349912     HPrz    T    A      0.5      1        2 
   1 chr1_131349912     ZBoe    T    A        0      0        2 
   1 chr1_131349912     ZGre    T    A        0      0        2 
   1 chr1_131349912     ZHar    T    A        0      0        2 
   1 chr1_131349912   Sample    T    A        0      0        2 
   1 chr1_131352010     AAsi    C    A        0      0        2 
   1 chr1_131352010     AKia    C    A        0      0        2 
   1 chr1_131352010     AOna    C    A      0.5      1        2 
   1 chr1_131352010     ASom    C    A        0      0        2 
   1 chr1_131352010     HCab    C    A        0      0        2 
   1 chr1_131352010     HPrz    C    A        0      0        2 
   1 chr1_131352010     ZBoe    C    A        0      0        2 
   1 chr1_131352010     ZGre    C    A        0      0        2 
   1 chr1_131352010     ZHar    C    A        0      0        2 
   1 chr1_131352010   Sample    C    A        0      0        2 
   1 chr1_131352263     AAsi    A    G        0      0        2 
   1 chr1_131352263     AKia    A    G        0      0        2 
   1 chr1_131352263     AOna    A    G        0      0        2 
   1 chr1_131352263     ASom    A    G        0      0        2 
   1 chr1_131352263     HCab    A    G        0      0        2 
   1 chr1_131352263     HPrz    A    G        0      0        2 
   1 chr1_131352263     ZBoe    A    G        0      0        2 
   1 chr1_131352263     ZGre    A    G      0.5      1        2 
   1 chr1_131352263     ZHar    A    G        0      0        2 
   1 chr1_131352263   Sample    A    G        0      0        2 
   1 chr1_131359987     AAsi    G    T        0      0        2 
   1 chr1_131359987     AKia    G    T        0      0        2 
   1 chr1_131359987     AOna    G    T        0      0        2 
   1 chr1_131359987     ASom    G    T        0      0        2 
   1 chr1_131359987     HCab    G    T        0      0        2 
   1 chr1_131359987     HPrz    G    T        0      0        2 
   1 chr1_131359987     ZBoe    G    T        0      0        2 
   1 chr1_131359987     ZGre    G    T        1      2        2 
   1 chr1_131359987     ZHar    G    T        0      0        2 
   1 chr1_131359987   Sample    G    T        0      0        2 
   1 chr1_131360497     AAsi    G    A        0      0        2 
   1 chr1_131360497     AKia    G    A        0      0        2 
   1 chr1_131360497     AOna    G    A        0      0        2 
   1 chr1_131360497     ASom    G    A        0      0        2 
   1 chr1_131360497     HCab    G    A      0.5      1        2 
   1 chr1_131360497     HPrz    G    A      0.5      1        2 
   1 chr1_131360497     ZBoe    G    A        0      0        2 
   1 chr1_131360497     ZGre    G    A        0      0        2 
   1 chr1_131360497     ZHar    G    A        0      0        2 
   1 chr1_131360497   Sample    G    A        0      0        2 
   1 chr1_131367456     AAsi    C    T        0      0        2 
   1 chr1_131367456     AKia    C    T        0      0        2 
   1 chr1_131367456     AOna    C    T        0      0        2 
   1 chr1_131367456     ASom    C    T        0      0        2 
   1 chr1_131367456     HCab    C    T        0      0        2 
   1 chr1_131367456     HPrz    C    T        0      0        2 
   1 chr1_131367456     ZBoe    C    T        0      0        2 
   1 chr1_131367456     ZGre    C    T      0.5      1        2 
   1 chr1_131367456     ZHar    C    T        0      0        2 
   1 chr1_131367456   Sample    C    T        0      0        2 
   1 chr1_131377462     AAsi    A    C        0      0        2 
   1 chr1_131377462     AKia    A    C        1      2        2 
   1 chr1_131377462     AOna    A    C        1      2        2 
   1 chr1_131377462     ASom    A    C        0      0        2 
   1 chr1_131377462     HCab    A    C        0      0        2 
   1 chr1_131377462     HPrz    A    C        0      0        2 
   1 chr1_131377462     ZBoe    A    C        0      0        2 
   1 chr1_131377462     ZGre    A    C        0      0        2 
   1 chr1_131377462     ZHar    A    C        0      0        2 
   1 chr1_131377462   Sample    A    C        0      0        2 
   1 chr1_131385373     AAsi    G    A        0      0        2 
   1 chr1_131385373     AKia    G    A        0      0        2 
   1 chr1_131385373     AOna    G    A        0      0        2 
   1 chr1_131385373     ASom    G    A        0      0        2 
   1 chr1_131385373     HCab    G    A        0      0        2 
   1 chr1_131385373     HPrz    G    A        0      0        2 
   1 chr1_131385373     ZBoe    G    A        0      0        2 
   1 chr1_131385373     ZGre    G    A      0.5      1        2 
   1 chr1_131385373     ZHar    G    A        0      0        2 
   1 chr1_131385373   Sample    G    A        0      0        2 
   1 chr1_131385948     AAsi    G    C        0      0        2 
   1 chr1_131385948     AKia    G    C        0      0        2 
   1 chr1_131385948     AOna    G    C        0      0        2 
   1 chr1_131385948     ASom    G    C        0      0        2 
   1 chr1_131385948     HCab    G    C        0      0        2 
   1 chr1_131385948     HPrz    G    C        0      0        2 
   1 chr1_131385948     ZBoe    G    C      0.5      1        2 
   1 chr1_131385948     ZGre    G    C        1      2        2 
   1 chr1_131385948     ZHar    G    C        1      2        2 
   1 chr1_131385948   Sample    G    C        0      0        2 
   1 chr1_131390232     AAsi    C    G        0      0        2 
   1 chr1_131390232     AKia    C    G        0      0        2 
   1 chr1_131390232     AOna    C    G        0      0        2 
   1 chr1_131390232     ASom    C    G        1      2        2 
   1 chr1_131390232     HCab    C    G        0      0        2 
   1 chr1_131390232     HPrz    C    G        0      0        2 
   1 chr1_131390232     ZBoe    C    G        0      0        2 
   1 chr1_131390232     ZGre    C    G        0      0        2 
   1 chr1_131390232     ZHar    C    G        0      0        2 
   1 chr1_131390232   Sample    C    G        0      0        2 
   1 chr1_131399457     AAsi    A    T        0      0        2 
   1 chr1_131399457     AKia    A    T        0      0        2 
   1 chr1_131399457     AOna    A    T        0      0        2 
   1 chr1_131399457     ASom    A    T        0      0        2 
   1 chr1_131399457     HCab    A    T        0      0        2 
   1 chr1_131399457     HPrz    A    T        0      0        2 
   1 chr1_131399457     ZBoe    A    T        0      0        2 
   1 chr1_131399457     ZGre    A    T        0      0        2 
   1 chr1_131399457     ZHar    A    T      0.5      1        2 
   1 chr1_131399457   Sample    A    T        0      0        2 
   1 chr1_131402694     AAsi    A    G        0      0        2 
   1 chr1_131402694     AKia    A    G        0      0        2 
   1 chr1_131402694     AOna    A    G        0      0        2 
   1 chr1_131402694     ASom    A    G        0      0        2 
   1 chr1_131402694     HCab    A    G        0      0        2 
   1 chr1_131402694     HPrz    A    G        0      0        2 
   1 chr1_131402694     ZBoe    A    G      0.5      1        2 
   1 chr1_131402694     ZGre    A    G        0      0        2 
   1 chr1_131402694     ZHar    A    G        0      0        2 
   1 chr1_131402694   Sample    A    G        0      0        2 
   1 chr1_131404316     AAsi    T    A        0      0        2 
   1 chr1_131404316     AKia    T    A        0      0        2 
   1 chr1_131404316     AOna    T    A      0.5      1        2 
   1 chr1_131404316     ASom    T    A        0      0        2 
   1 chr1_131404316     HCab    T    A        0      0        2 
   1 chr1_131404316     HPrz    T    A        0      0        2 
   1 chr1_131404316     ZBoe    T    A        0      0        2 
   1 chr1_131404316     ZGre    T    A        0      0        2 
   1 chr1_131404316     ZHar    T    A        0      0        2 
   1 chr1_131404316   Sample    T    A        0      0        2 
   1 chr1_131407793     AAsi    G    T        0      0        2 
   1 chr1_131407793     AKia    G    T        0      0        2 
   1 chr1_131407793     AOna    G    T        0      0        2 
   1 chr1_131407793     ASom    G    T        0      0        2 
   1 chr1_131407793     HCab    G    T        0      0        2 
   1 chr1_131407793     HPrz    G    T        0      0        2 
   1 chr1_131407793     ZBoe    G    T        1      2        2 
   1 chr1_131407793     ZGre    G    T        0      0        2 
   1 chr1_131407793     ZHar    G    T        0      0        2 
   1 chr1_131407793   Sample    G    T        0      0        2 
   1 chr1_131414926     AAsi    G    C        0      0        2 
   1 chr1_131414926     AKia    G    C        0      0        2 
   1 chr1_131414926     AOna    G    C        0      0        2 
   1 chr1_131414926     ASom    G    C        0      0        2 
   1 chr1_131414926     HCab    G    C        0      0        2 
   1 chr1_131414926     HPrz    G    C        0      0        2 
   1 chr1_131414926     ZBoe    G    C        0      0        2 
   1 chr1_131414926     ZGre    G    C      0.5      1        2 
   1 chr1_131414926     ZHar    G    C        0      0        2 
   1 chr1_131414926   Sample    G    C        0      0        2 
   1 chr1_131414939     AAsi    C    T        0      0        2 
   1 chr1_131414939     AKia    C    T        0      0        2 
   1 chr1_131414939     AOna    C    T        0      0        2 
   1 chr1_131414939     ASom    C    T        0      0        2 
   1 chr1_131414939     HCab    C    T        0      0        2 
   1 chr1_131414939     HPrz    C    T        0      0        2 
   1 chr1_131414939     ZBoe    C    T        0      0        2 
   1 chr1_131414939     ZGre    C    T      0.5      1        2 
   1 chr1_131414939     ZHar    C    T        0      0        2 
   1 chr1_131414939   Sample    C    T        0      0        2 
   1 chr1_131417679     AAsi    A    G        0      0        2 
   1 chr1_131417679     AKia    A    G      0.5      1        2 
   1 chr1_131417679     AOna    A    G        0      0        2 
   1 chr1_131417679     ASom    A    G        0      0        2 
   1 chr1_131417679     HCab    A    G        0      0        2 
   1 chr1_131417679     HPrz    A    G        0      0        2 
   1 chr1_131417679     ZBoe    A    G        0      0        2 
   1 chr1_131417679     ZGre    A    G        0      0        2 
   1 chr1_131417679     ZHar    A    G        0      0        2 
   1 chr1_131417679   Sample    A    G        0      0        2 
   1 chr1_131423077     AAsi    G    A        0      0        2 
   1 chr1_131423077     AKia    G    A        0      0        2 
   1 chr1_131423077     AOna    G    A        0      0        2 
   1 chr1_131423077     ASom    G    A        0      0        2 
   1 chr1_131423077     HCab    G    A      0.5      1        2 
   1 chr1_131423077     HPrz    G    A        0      0        2 
   1 chr1_131423077     ZBoe    G    A        0      0        2 
   1 chr1_131423077     ZGre    G    A        0      0        2 
   1 chr1_131423077     ZHar    G    A        0      0        2 
   1 chr1_131423077   Sample    G    A        0      0        2 
   1 chr1_131430999     AAsi    C    T        0      0        2 
   1 chr1_131430999     AKia    C    T        0      0        2 
   1 chr1_131430999     AOna    C    T        0      0        2 
   1 chr1_131430999     ASom    C    T        0      0        2 
   1 chr1_131430999     HCab    C    T        0      0        2 
   1 chr1_131430999     HPrz    C    T        0      0        2 
   1 chr1_131430999     ZBoe    C    T        0      0        2 
   1 chr1_131430999     ZGre    C    T        0      0        2 
   1 chr1_131430999     ZHar    C    T        1      2        2 
   1 chr1_131430999   Sample    C    T        0      0        2 
   1 chr1_131432664     AAsi    T    C        0      0        2 
   1 chr1_131432664     AKia    T    C        0      0        2 
   1 chr1_131432664     AOna    T    C        0      0        2 
   1 chr1_131432664     ASom    T    C        0      0        2 
   1 chr1_131432664     HCab    T    C        1      2        2 
   1 chr1_131432664     HPrz    T    C        1      2        2 
   1 chr1_131432664     ZBoe    T    C        0      0        2 
   1 chr1_131432664     ZGre    T    C        0      0        2 
   1 chr1_131432664     ZHar    T    C        0      0        2 
   1 chr1_131432664   Sample    T    C        0      0        2 
   1 chr1_131434590     AAsi    T    C        0      0        2 
   1 chr1_131434590     AKia    T    C        0      0        2 
   1 chr1_131434590     AOna    T    C        0      0        2 
   1 chr1_131434590     ASom    T    C        0      0        2 
   1 chr1_131434590     HCab    T    C        1      2        2 
   1 chr1_131434590     HPrz    T    C        1      2        2 
   1 chr1_131434590     ZBoe    T    C        0      0        2 
   1 chr1_131434590     ZGre    T    C        0      0        2 
   1 chr1_131434590     ZHar    T    C        0      0        2 
   1 chr1_131434590   Sample    T    C        0      0        2 
   1 chr1_131438463     AAsi    G    A        0      0        2 
   1 chr1_131438463     AKia    G    A        0      0        2 
   1 chr1_131438463     AOna    G    A      0.5      1        2 
   1 chr1_131438463     ASom    G    A        0      0        2 
   1 chr1_131438463     HCab    G    A        0      0        2 
   1 chr1_131438463     HPrz    G    A        0      0        2 
   1 chr1_131438463     ZBoe    G    A        0      0        2 
   1 chr1_131438463     ZGre    G    A        0      0        2 
   1 chr1_131438463     ZHar    G    A        0      0        2 
   1 chr1_131438463   Sample    G    A        0      0        2 
   1 chr1_131438520     AAsi    C    T        0      0        2 
   1 chr1_131438520     AKia    C    T        0      0        2 
   1 chr1_131438520     AOna    C    T        0      0        2 
   1 chr1_131438520     ASom    C    T        0      0        2 
   1 chr1_131438520     HCab    C    T        0      0        2 
   1 chr1_131438520     HPrz    C    T      0.5      1        2 
   1 chr1_131438520     ZBoe    C    T        0      0        2 
   1 chr1_131438520     ZGre    C    T        0      0        2 
   1 chr1_131438520     ZHar    C    T        0      0        2 
   1 chr1_131438520   Sample    C    T        0      0        2 
   1 chr1_131444995     AAsi    G    A        0      0        2 
   1 chr1_131444995     AKia    G    A        0      0        2 
   1 chr1_131444995     AOna    G    A        0      0        2 
   1 chr1_131444995     ASom    G    A        0      0        2 
   1 chr1_131444995     HCab    G    A      0.5      1        2 
   1 chr1_131444995     HPrz    G    A      0.5      1        2 
   1 chr1_131444995     ZBoe    G    A        0      0        2 
   1 chr1_131444995     ZGre    G    A        0      0        2 
   1 chr1_131444995     ZHar    G    A        0      0        2 
   1 chr1_131444995   Sample    G    A        0      0        2 
   1 chr1_131450910     AAsi    C    T        0      0        2 
   1 chr1_131450910     AKia    C    T        0      0        2 
   1 chr1_131450910     AOna    C    T        0      0        2 
   1 chr1_131450910     ASom    C    T        0      0        2 
   1 chr1_131450910     HCab    C    T        1      2        2 
   1 chr1_131450910     HPrz    C    T      0.5      1        2 
   1 chr1_131450910     ZBoe    C    T        0      0        2 
   1 chr1_131450910     ZGre    C    T        0      0        2 
   1 chr1_131450910     ZHar    C    T        0      0        2 
   1 chr1_131450910   Sample    C    T        0      0        2 
   1 chr1_131457660     AAsi    A    G      0.5      1        2 
   1 chr1_131457660     AKia    A    G        0      0        2 
   1 chr1_131457660     AOna    A    G        0      0        2 
   1 chr1_131457660     ASom    A    G        0      0        2 
   1 chr1_131457660     HCab    A    G        0      0        2 
   1 chr1_131457660     HPrz    A    G        0      0        2 
   1 chr1_131457660     ZBoe    A    G        0      0        2 
   1 chr1_131457660     ZGre    A    G        0      0        2 
   1 chr1_131457660     ZHar    A    G        0      0        2 
   1 chr1_131457660   Sample    A    G        0      0        2 
   1 chr1_131459448     AAsi    T    C        0      0        2 
   1 chr1_131459448     AKia    T    C        1      2        2 
   1 chr1_131459448     AOna    T    C        0      0        2 
   1 chr1_131459448     ASom    T    C        0      0        2 
   1 chr1_131459448     HCab    T    C        0      0        2 
   1 chr1_131459448     HPrz    T    C        0      0        2 
   1 chr1_131459448     ZBoe    T    C        0      0        2 
   1 chr1_131459448     ZGre    T    C        0      0        2 
   1 chr1_131459448     ZHar    T    C        0      0        2 
   1 chr1_131459448   Sample    T    C        0      0        2 
   1 chr1_131465132     AAsi    G    A        0      0        2 
   1 chr1_131465132     AKia    G    A        1      2        2 
   1 chr1_131465132     AOna    G    A        0      0        2 
   1 chr1_131465132     ASom    G    A        0      0        2 
   1 chr1_131465132     HCab    G    A        0      0        2 
   1 chr1_131465132     HPrz    G    A        0      0        2 
   1 chr1_131465132     ZBoe    G    A        0      0        2 
   1 chr1_131465132     ZGre    G    A        0      0        2 
   1 chr1_131465132     ZHar    G    A        0      0        2 
   1 chr1_131465132   Sample    G    A        0      0        2 
   1 chr1_131465175     AAsi    T    C        0      0        2 
   1 chr1_131465175     AKia    T    C        0      0        2 
   1 chr1_131465175     AOna    T    C        0      0        2 
   1 chr1_131465175     ASom    T    C        0      0        2 
   1 chr1_131465175     HCab    T    C        1      2        2 
   1 chr1_131465175     HPrz    T    C        0      0        2 
   1 chr1_131465175     ZBoe    T    C        0      0        2 
   1 chr1_131465175     ZGre    T    C        0      0        2 
   1 chr1_131465175     ZHar    T    C        0      0        2 
   1 chr1_131465175   Sample    T    C        0      0        2 
   1 chr1_131465867     AAsi    T    C        0      0        2 
   1 chr1_131465867     AKia    T    C        0      0        2 
   1 chr1_131465867     AOna    T    C        0      0        2 
   1 chr1_131465867     ASom    T    C        0      0        2 
   1 chr1_131465867     HCab    T    C        1      2        2 
   1 chr1_131465867     HPrz    T    C        0      0        2 
   1 chr1_131465867     ZBoe    T    C        0      0        2 
   1 chr1_131465867     ZGre    T    C        0      0        2 
   1 chr1_131465867     ZHar    T    C        0      0        2 
   1 chr1_131465867   Sample    T    C        0      0        2 
   1 chr1_131466700     AAsi    C    G        0      0        2 
   1 chr1_131466700     AKia    C    G        0      0        2 
   1 chr1_131466700     AOna    C    G        0      0        2 
   1 chr1_131466700     ASom    C    G        0      0        2 
   1 chr1_131466700     HCab    C    G        0      0        2 
   1 chr1_131466700     HPrz    C    G        0      0        2 
   1 chr1_131466700     ZBoe    C    G      0.5      1        2 
   1 chr1_131466700     ZGre    C    G        0      0        2 
   1 chr1_131466700     ZHar    C    G        0      0        2 
   1 chr1_131466700   Sample    C    G        0      0        2 
   1 chr1_131472567     AAsi    G    T        0      0        2 
   1 chr1_131472567     AKia    G    T        0      0        2 
   1 chr1_131472567     AOna    G    T        0      0        2 
   1 chr1_131472567     ASom    G    T        0      0        2 
   1 chr1_131472567     HCab    G    T        0      0        2 
   1 chr1_131472567     HPrz    G    T        0      0        2 
   1 chr1_131472567     ZBoe    G    T        0      0        2 
   1 chr1_131472567     ZGre    G    T        0      0        2 
   1 chr1_131472567     ZHar    G    T        1      2        2 
   1 chr1_131472567   Sample    G    T        0      0        2 
   1 chr1_131474382     AAsi    T    A        0      0        2 
   1 chr1_131474382     AKia    T    A        0      0        2 
   1 chr1_131474382     AOna    T    A        0      0        2 
   1 chr1_131474382     ASom    T    A        0      0        2 
   1 chr1_131474382     HCab    T    A        0      0        2 
   1 chr1_131474382     HPrz    T    A        0      0        2 
   1 chr1_131474382     ZBoe    T    A      0.5      1        2 
   1 chr1_131474382     ZGre    T    A        0      0        2 
   1 chr1_131474382     ZHar    T    A        0      0        2 
   1 chr1_131474382   Sample    T    A        0      0        2 
   1 chr1_131481125     AAsi    T    C        0      0        2 
   1 chr1_131481125     AKia    T    C        0      0        2 
   1 chr1_131481125     AOna    T    C        0      0        2 
   1 chr1_131481125     ASom    T    C        0      0        2 
   1 chr1_131481125     HCab    T    C        1      2        2 
   1 chr1_131481125     HPrz    T    C        1      2        2 
   1 chr1_131481125     ZBoe    T    C        0      0        2 
   1 chr1_131481125     ZGre    T    C        0      0        2 
   1 chr1_131481125     ZHar    T    C        0      0        2 
   1 chr1_131481125   Sample    T    C        0      0        2 
   1 chr1_131485827     AAsi    A    G      0.5      1        2 
   1 chr1_131485827     AKia    A    G        0      0        2 
   1 chr1_131485827     AOna    A    G        0      0        2 
   1 chr1_131485827     ASom    A    G        1      2        2 
   1 chr1_131485827     HCab    A    G        0      0        2 
   1 chr1_131485827     HPrz    A    G        0      0        2 
   1 chr1_131485827     ZBoe    A    G        0      0        2 
   1 chr1_131485827     ZGre    A    G        0      0        2 
   1 chr1_131485827     ZHar    A    G        0      0        2 
   1 chr1_131485827   Sample    A    G        1      2        2 
   1 chr1_131487394     AAsi    T    A        0      0        2 
   1 chr1_131487394     AKia    T    A        0      0        2 
   1 chr1_131487394     AOna    T    A        0      0        2 
   1 chr1_131487394     ASom    T    A        0      0        2 
   1 chr1_131487394     HCab    T    A        0      0        2 
   1 chr1_131487394     HPrz    T    A        0      0        2 
   1 chr1_131487394     ZBoe    T    A      0.5      1        2 
   1 chr1_131487394     ZGre    T    A        1      2        2 
   1 chr1_131487394     ZHar    T    A        0      0        2 
   1 chr1_131487394   Sample    T    A        0      0        2 
   1 chr1_131487404     AAsi    T    A        0      0        2 
   1 chr1_131487404     AKia    T    A        0      0        2 
   1 chr1_131487404     AOna    T    A        0      0        2 
   1 chr1_131487404     ASom    T    A        0      0        2 
   1 chr1_131487404     HCab    T    A        1      2        2 
   1 chr1_131487404     HPrz    T    A        1      2        2 
   1 chr1_131487404     ZBoe    T    A        0      0        2 
   1 chr1_131487404     ZGre    T    A        0      0        2 
   1 chr1_131487404     ZHar    T    A        0      0        2 
   1 chr1_131487404   Sample    T    A        0      0        2 
   1 chr1_131490784     AAsi    T    C      0.5      1        2 
   1 chr1_131490784     AKia    T    C        0      0        2 
   1 chr1_131490784     AOna    T    C        0      0        2 
   1 chr1_131490784     ASom    T    C        1      2        2 
   1 chr1_131490784     HCab    T    C        1      2        2 
   1 chr1_131490784     HPrz    T    C        1      2        2 
   1 chr1_131490784     ZBoe    T    C        0      0        2 
   1 chr1_131490784     ZGre    T    C        0      0        2 
   1 chr1_131490784     ZHar    T    C        0      0        2 
   1 chr1_131490784   Sample    T    C        0      0        2 
   1 chr1_131492039     AAsi    A    G        0      0        2 
   1 chr1_131492039     AKia    A    G        0      0        2 
   1 chr1_131492039     AOna    A    G        0      0        2 
   1 chr1_131492039     ASom    A    G        0      0        2 
   1 chr1_131492039     HCab    A    G      0.5      1        2 
   1 chr1_131492039     HPrz    A    G        0      0        2 
   1 chr1_131492039     ZBoe    A    G        0      0        2 
   1 chr1_131492039     ZGre    A    G        0      0        2 
   1 chr1_131492039     ZHar    A    G        0      0        2 
   1 chr1_131492039   Sample    A    G        0      0        2 
   1 chr1_131505467     AAsi    C    G        1      2        2 
   1 chr1_131505467     AKia    C    G        0      0        2 
   1 chr1_131505467     AOna    C    G        0      0        2 
   1 chr1_131505467     ASom    C    G        0      0        2 
   1 chr1_131505467     HCab    C    G        0      0        2 
   1 chr1_131505467     HPrz    C    G        0      0        2 
   1 chr1_131505467     ZBoe    C    G        0      0        2 
   1 chr1_131505467     ZGre    C    G        0      0        2 
   1 chr1_131505467     ZHar    C    G        0      0        2 
   1 chr1_131505467   Sample    C    G        0      0        2 
   1 chr1_131508322     AAsi    T    C        0      0        2 
   1 chr1_131508322     AKia    T    C        1      2        2 
   1 chr1_131508322     AOna    T    C        0      0        2 
   1 chr1_131508322     ASom    T    C        0      0        2 
   1 chr1_131508322     HCab    T    C        0      0        2 
   1 chr1_131508322     HPrz    T    C        0      0        2 
   1 chr1_131508322     ZBoe    T    C        0      0        2 
   1 chr1_131508322     ZGre    T    C        0      0        2 
   1 chr1_131508322     ZHar    T    C        0      0        2 
   1 chr1_131508322   Sample    T    C        0      0        2 
   1 chr1_131508379     AAsi    C    A        0      0        2 
   1 chr1_131508379     AKia    C    A        1      2        2 
   1 chr1_131508379     AOna    C    A        1      2        2 
   1 chr1_131508379     ASom    C    A        0      0        2 
   1 chr1_131508379     HCab    C    A        0      0        2 
   1 chr1_131508379     HPrz    C    A        0      0        2 
   1 chr1_131508379     ZBoe    C    A        1      2        2 
   1 chr1_131508379     ZGre    C    A        0      0        2 
   1 chr1_131508379     ZHar    C    A        1      2        2 
   1 chr1_131508379   Sample    C    A        0      0        2 
   1 chr1_131509913     AAsi    A    C        1      2        2 
   1 chr1_131509913     AKia    A    C        0      0        2 
   1 chr1_131509913     AOna    A    C        0      0        2 
   1 chr1_131509913     ASom    A    C        0      0        2 
   1 chr1_131509913     HCab    A    C        0      0        2 
   1 chr1_131509913     HPrz    A    C        0      0        2 
   1 chr1_131509913     ZBoe    A    C        0      0        2 
   1 chr1_131509913     ZGre    A    C        0      0        2 
   1 chr1_131509913     ZHar    A    C        0      0        2 
   1 chr1_131509913   Sample    A    C        0      0        2 
   1 chr1_131511874     AAsi    C    T        0      0        2 
   1 chr1_131511874     AKia    C    T        0      0        2 
   1 chr1_131511874     AOna    C    T        0      0        2 
   1 chr1_131511874     ASom    C    T        0      0        2 
   1 chr1_131511874     HCab    C    T        0      0        2 
   1 chr1_131511874     HPrz    C    T        0      0        2 
   1 chr1_131511874     ZBoe    C    T        0      0        2 
   1 chr1_131511874     ZGre    C    T      0.5      1        2 
   1 chr1_131511874     ZHar    C    T        0      0        2 
   1 chr1_131511874   Sample    C    T        0      0        2 
   1 chr1_131515647     AAsi    T    C      0.5      1        2 
   1 chr1_131515647     AKia    T    C        0      0        2 
   1 chr1_131515647     AOna    T    C        0      0        2 
   1 chr1_131515647     ASom    T    C        1      2        2 
   1 chr1_131515647     HCab    T    C        0      0        2 
   1 chr1_131515647     HPrz    T    C        0      0        2 
   1 chr1_131515647     ZBoe    T    C        0      0        2 
   1 chr1_131515647     ZGre    T    C        0      0        2 
   1 chr1_131515647     ZHar    T    C        0      0        2 
   1 chr1_131515647   Sample    T    C        0      0        2 
   1 chr1_131516820     AAsi    C    A        0      0        2 
   1 chr1_131516820     AKia    C    A        0      0        2 
   1 chr1_131516820     AOna    C    A      0.5      1        2 
   1 chr1_131516820     ASom    C    A        0      0        2 
   1 chr1_131516820     HCab    C    A        0      0        2 
   1 chr1_131516820     HPrz    C    A        0      0        2 
   1 chr1_131516820     ZBoe    C    A        0      0        2 
   1 chr1_131516820     ZGre    C    A        0      0        2 
   1 chr1_131516820     ZHar    C    A        0      0        2 
   1 chr1_131516820   Sample    C    A        0      0        2 
   1 chr1_131517564     AAsi    C    T        0      0        2 
   1 chr1_131517564     AKia    C    T        0      0        2 
   1 chr1_131517564     AOna    C    T        0      0        2 
   1 chr1_131517564     ASom    C    T        0      0        2 
   1 chr1_131517564     HCab    C    T        0      0        2 
   1 chr1_131517564     HPrz    C    T        0      0        2 
   1 chr1_131517564     ZBoe    C    T        1      2        2 
   1 chr1_131517564     ZGre    C    T        0      0        2 
   1 chr1_131517564     ZHar    C    T        0      0        2 
   1 chr1_131517564   Sample    C    T        0      0        2 
   1 chr1_131518697     AAsi    T    G        0      0        2 
   1 chr1_131518697     AKia    T    G        1      2        2 
   1 chr1_131518697     AOna    T    G        1      2        2 
   1 chr1_131518697     ASom    T    G        0      0        2 
   1 chr1_131518697     HCab    T    G        1      2        2 
   1 chr1_131518697     HPrz    T    G        1      2        2 
   1 chr1_131518697     ZBoe    T    G        0      0        2 
   1 chr1_131518697     ZGre    T    G      0.5      1        2 
   1 chr1_131518697     ZHar    T    G        0      0        2 
   1 chr1_131518697   Sample    T    G        0      0        2 
   1 chr1_131525347     AAsi    A    G        0      0        2 
   1 chr1_131525347     AKia    A    G        0      0        2 
   1 chr1_131525347     AOna    A    G        0      0        2 
   1 chr1_131525347     ASom    A    G        0      0        2 
   1 chr1_131525347     HCab    A    G        1      2        2 
   1 chr1_131525347     HPrz    A    G        1      2        2 
   1 chr1_131525347     ZBoe    A    G        0      0        2 
   1 chr1_131525347     ZGre    A    G        0      0        2 
   1 chr1_131525347     ZHar    A    G        0      0        2 
   1 chr1_131525347   Sample    A    G        0      0        2 
   1 chr1_131533795     AAsi    A    G        0      0        2 
   1 chr1_131533795     AKia    A    G        0      0        2 
   1 chr1_131533795     AOna    A    G      0.5      1        2 
   1 chr1_131533795     ASom    A    G        0      0        2 
   1 chr1_131533795     HCab    A    G        0      0        2 
   1 chr1_131533795     HPrz    A    G        0      0        2 
   1 chr1_131533795     ZBoe    A    G        0      0        2 
   1 chr1_131533795     ZGre    A    G        0      0        2 
   1 chr1_131533795     ZHar    A    G        0      0        2 
   1 chr1_131533795   Sample    A    G        0      0        2 
   1 chr1_131534894     AAsi    C    T        0      0        2 
   1 chr1_131534894     AKia    C    T        0      0        2 
   1 chr1_131534894     AOna    C    T        0      0        2 
   1 chr1_131534894     ASom    C    T        0      0        2 
   1 chr1_131534894     HCab    C    T        1      2        2 
   1 chr1_131534894     HPrz    C    T        1      2        2 
   1 chr1_131534894     ZBoe    C    T        0      0        2 
   1 chr1_131534894     ZGre    C    T        0      0        2 
   1 chr1_131534894     ZHar    C    T        0      0        2 
   1 chr1_131534894   Sample    C    T        0      0        2 
   1 chr1_131536614     AAsi    A    G        0      0        2 
   1 chr1_131536614     AKia    A    G        0      0        2 
   1 chr1_131536614     AOna    A    G        0      0        2 
   1 chr1_131536614     ASom    A    G        0      0        2 
   1 chr1_131536614     HCab    A    G        0      0        2 
   1 chr1_131536614     HPrz    A    G        0      0        2 
   1 chr1_131536614     ZBoe    A    G        1      2        2 
   1 chr1_131536614     ZGre    A    G        1      2        2 
   1 chr1_131536614     ZHar    A    G        1      2        2 
   1 chr1_131536614   Sample    A    G        0      0        2 
   1 chr1_131540044     AAsi    A    G        0      0        2 
   1 chr1_131540044     AKia    A    G        0      0        2 
   1 chr1_131540044     AOna    A    G        0      0        2 
   1 chr1_131540044     ASom    A    G        0      0        2 
   1 chr1_131540044     HCab    A    G        0      0        2 
   1 chr1_131540044     HPrz    A    G        0      0        2 
   1 chr1_131540044     ZBoe    A    G      0.5      1        2 
   1 chr1_131540044     ZGre    A    G        0      0        2 
   1 chr1_131540044     ZHar    A    G        0      0        2 
   1 chr1_131540044   Sample    A    G        0      0        2 
   1 chr1_131543087     AAsi    G    A        0      0        2 
   1 chr1_131543087     AKia    G    A        0      0        2 
   1 chr1_131543087     AOna    G    A        0      0        2 
   1 chr1_131543087     ASom    G    A        0      0        2 
   1 chr1_131543087     HCab    G    A        0      0        2 
   1 chr1_131543087     HPrz    G    A        0      0        2 
   1 chr1_131543087     ZBoe    G    A        0      0        2 
   1 chr1_131543087     ZGre    G    A      0.5      1        2 
   1 chr1_131543087     ZHar    G    A        0      0        2 
   1 chr1_131543087   Sample    G    A        0      0        2 
   1 chr1_131551124     AAsi    T    C        0      0        2 
   1 chr1_131551124     AKia    T    C        0      0        2 
   1 chr1_131551124     AOna    T    C      0.5      1        2 
   1 chr1_131551124     ASom    T    C        0      0        2 
   1 chr1_131551124     HCab    T    C        0      0        2 
   1 chr1_131551124     HPrz    T    C        0      0        2 
   1 chr1_131551124     ZBoe    T    C        0      0        2 
   1 chr1_131551124     ZGre    T    C        0      0        2 
   1 chr1_131551124     ZHar    T    C        0      0        2 
   1 chr1_131551124   Sample    T    C        0      0        2 
   1 chr1_131551461     AAsi    A    G        0      0        2 
   1 chr1_131551461     AKia    A    G        0      0        2 
   1 chr1_131551461     AOna    A    G        0      0        2 
   1 chr1_131551461     ASom    A    G        0      0        2 
   1 chr1_131551461     HCab    A    G        1      2        2 
   1 chr1_131551461     HPrz    A    G        1      2        2 
   1 chr1_131551461     ZBoe    A    G        0      0        2 
   1 chr1_131551461     ZGre    A    G        0      0        2 
   1 chr1_131551461     ZHar    A    G        0      0        2 
   1 chr1_131551461   Sample    A    G        0      0        2 
   1 chr1_131552225     AAsi    A    G        0      0        2 
   1 chr1_131552225     AKia    A    G        0      0        2 
   1 chr1_131552225     AOna    A    G      0.5      1        2 
   1 chr1_131552225     ASom    A    G        0      0        2 
   1 chr1_131552225     HCab    A    G        0      0        2 
   1 chr1_131552225     HPrz    A    G        0      0        2 
   1 chr1_131552225     ZBoe    A    G        0      0        2 
   1 chr1_131552225     ZGre    A    G        0      0        2 
   1 chr1_131552225     ZHar    A    G        0      0        2 
   1 chr1_131552225   Sample    A    G        0      0        2 
   1 chr1_131559280     AAsi    T    C        0      0        2 
   1 chr1_131559280     AKia    T    C        0      0        2 
   1 chr1_131559280     AOna    T    C        0      0        2 
   1 chr1_131559280     ASom    T    C        0      0        2 
   1 chr1_131559280     HCab    T    C        0      0        2 
   1 chr1_131559280     HPrz    T    C        0      0        2 
   1 chr1_131559280     ZBoe    T    C        1      2        2 
   1 chr1_131559280     ZGre    T    C        1      2        2 
   1 chr1_131559280     ZHar    T    C        1      2        2 
   1 chr1_131559280   Sample    T    C        0      0        2 
   1 chr1_131564439     AAsi    G    A        0      0        2 
   1 chr1_131564439     AKia    G    A        0      0        2 
   1 chr1_131564439     AOna    G    A      0.5      1        2 
   1 chr1_131564439     ASom    G    A        0      0        2 
   1 chr1_131564439     HCab    G    A        0      0        2 
   1 chr1_131564439     HPrz    G    A        0      0        2 
   1 chr1_131564439     ZBoe    G    A        0      0        2 
   1 chr1_131564439     ZGre    G    A        0      0        2 
   1 chr1_131564439     ZHar    G    A        0      0        2 
   1 chr1_131564439   Sample    G    A        0      0        2 
   1 chr1_131571319     AAsi    T    G        0      0        2 
   1 chr1_131571319     AKia    T    G        0      0        2 
   1 chr1_131571319     AOna    T    G        0      0        2 
   1 chr1_131571319     ASom    T    G        0      0        2 
   1 chr1_131571319     HCab    T    G        1      2        2 
   1 chr1_131571319     HPrz    T    G        1      2        2 
   1 chr1_131571319     ZBoe    T    G        0      0        2 
   1 chr1_131571319     ZGre    T    G        0      0        2 
   1 chr1_131571319     ZHar    T    G        0      0        2 
   1 chr1_131571319   Sample    T    G        0      0        2 
   1 chr1_131577722     AAsi    G    A        0      0        2 
   1 chr1_131577722     AKia    G    A        0      0        2 
   1 chr1_131577722     AOna    G    A        0      0        2 
   1 chr1_131577722     ASom    G    A        0      0        2 
   1 chr1_131577722     HCab    G    A        1      2        2 
   1 chr1_131577722     HPrz    G    A        1      2        2 
   1 chr1_131577722     ZBoe    G    A        0      0        2 
   1 chr1_131577722     ZGre    G    A        0      0        2 
   1 chr1_131577722     ZHar    G    A        0      0        2 
   1 chr1_131577722   Sample    G    A        0      0        2 
   1 chr1_131585039     AAsi    C    A        0      0        2 
   1 chr1_131585039     AKia    C    A        0      0        2 
   1 chr1_131585039     AOna    C    A        0      0        2 
   1 chr1_131585039     ASom    C    A        0      0        2 
   1 chr1_131585039     HCab    C    A        1      2        2 
   1 chr1_131585039     HPrz    C    A        1      2        2 
   1 chr1_131585039     ZBoe    C    A        0      0        2 
   1 chr1_131585039     ZGre    C    A        0      0        2 
   1 chr1_131585039     ZHar    C    A        0      0        2 
   1 chr1_131585039   Sample    C    A        0      0        2 
   1 chr1_131585290     AAsi    T    C        0      0        2 
   1 chr1_131585290     AKia    T    C        0      0        2 
   1 chr1_131585290     AOna    T    C        0      0        2 
   1 chr1_131585290     ASom    T    C        0      0        2 
   1 chr1_131585290     HCab    T    C        1      2        2 
   1 chr1_131585290     HPrz    T    C        1      2        2 
   1 chr1_131585290     ZBoe    T    C        0      0        2 
   1 chr1_131585290     ZGre    T    C        0      0        2 
   1 chr1_131585290     ZHar    T    C        0      0        2 
   1 chr1_131585290   Sample    T    C        0      0        2 
   1 chr1_131589850     AAsi    C    T        0      0        2 
   1 chr1_131589850     AKia    C    T        0      0        2 
   1 chr1_131589850     AOna    C    T        1      2        2 
   1 chr1_131589850     ASom    C    T        0      0        2 
   1 chr1_131589850     HCab    C    T        0      0        2 
   1 chr1_131589850     HPrz    C    T        0      0        2 
   1 chr1_131589850     ZBoe    C    T        0      0        2 
   1 chr1_131589850     ZGre    C    T        0      0        2 
   1 chr1_131589850     ZHar    C    T        0      0        2 
   1 chr1_131589850   Sample    C    T        0      0        2 
   1 chr1_131592857     AAsi    G    T        0      0        2 
   1 chr1_131592857     AKia    G    T        0      0        2 
   1 chr1_131592857     AOna    G    T      0.5      1        2 
   1 chr1_131592857     ASom    G    T        0      0        2 
   1 chr1_131592857     HCab    G    T        0      0        2 
   1 chr1_131592857     HPrz    G    T        0      0        2 
   1 chr1_131592857     ZBoe    G    T        0      0        2 
   1 chr1_131592857     ZGre    G    T        0      0        2 
   1 chr1_131592857     ZHar    G    T        0      0        2 
   1 chr1_131592857   Sample    G    T        0      0        2 
   1 chr1_131593014     AAsi    A    C        0      0        2 
   1 chr1_131593014     AKia    A    C        0      0        2 
   1 chr1_131593014     AOna    A    C        0      0        2 
   1 chr1_131593014     ASom    A    C        0      0        2 
   1 chr1_131593014     HCab    A    C        0      0        2 
   1 chr1_131593014     HPrz    A    C        0      0        2 
   1 chr1_131593014     ZBoe    A    C        0      0        2 
   1 chr1_131593014     ZGre    A    C      0.5      1        2 
   1 chr1_131593014     ZHar    A    C        1      2        2 
   1 chr1_131593014   Sample    A    C        0      0        2 
   1 chr1_131599208     AAsi    T    C        0      0        2 
   1 chr1_131599208     AKia    T    C        0      0        2 
   1 chr1_131599208     AOna    T    C        0      0        2 
   1 chr1_131599208     ASom    T    C        0      0        2 
   1 chr1_131599208     HCab    T    C      0.5      1        2 
   1 chr1_131599208     HPrz    T    C        0      0        2 
   1 chr1_131599208     ZBoe    T    C        0      0        2 
   1 chr1_131599208     ZGre    T    C        0      0        2 
   1 chr1_131599208     ZHar    T    C        0      0        2 
   1 chr1_131599208   Sample    T    C        0      0        2 
   1 chr1_131599854     AAsi    C    T        1      2        2 
   1 chr1_131599854     AKia    C    T        0      0        2 
   1 chr1_131599854     AOna    C    T        0      0        2 
   1 chr1_131599854     ASom    C    T        1      2        2 
   1 chr1_131599854     HCab    C    T        0      0        2 
   1 chr1_131599854     HPrz    C    T        0      0        2 
   1 chr1_131599854     ZBoe    C    T        0      0        2 
   1 chr1_131599854     ZGre    C    T        0      0        2 
   1 chr1_131599854     ZHar    C    T        0      0        2 
   1 chr1_131599854   Sample    C    T        1      2        2 
   1 chr1_131602519     AAsi    A    G        0      0        2 
   1 chr1_131602519     AKia    A    G        0      0        2 
   1 chr1_131602519     AOna    A    G        0      0        2 
   1 chr1_131602519     ASom    A    G        0      0        2 
   1 chr1_131602519     HCab    A    G      0.5      1        2 
   1 chr1_131602519     HPrz    A    G        0      0        2 
   1 chr1_131602519     ZBoe    A    G        0      0        2 
   1 chr1_131602519     ZGre    A    G        0      0        2 
   1 chr1_131602519     ZHar    A    G        0      0        2 
   1 chr1_131602519   Sample    A    G        0      0        2 
   1 chr1_131606407     AAsi    G    T        0      0        2 
   1 chr1_131606407     AKia    G    T        0      0        2 
   1 chr1_131606407     AOna    G    T      0.5      1        2 
   1 chr1_131606407     ASom    G    T        0      0        2 
   1 chr1_131606407     HCab    G    T        0      0        2 
   1 chr1_131606407     HPrz    G    T        0      0        2 
   1 chr1_131606407     ZBoe    G    T        0      0        2 
   1 chr1_131606407     ZGre    G    T        0      0        2 
   1 chr1_131606407     ZHar    G    T        0      0        2 
   1 chr1_131606407   Sample    G    T        0      0        2 
   1 chr1_131611994     AAsi    G    C        1      2        2 
   1 chr1_131611994     AKia    G    C        0      0        2 
   1 chr1_131611994     AOna    G    C        0      0        2 
   1 chr1_131611994     ASom    G    C        1      2        2 
   1 chr1_131611994     HCab    G    C        0      0        2 
   1 chr1_131611994     HPrz    G    C        0      0        2 
   1 chr1_131611994     ZBoe    G    C        0      0        2 
   1 chr1_131611994     ZGre    G    C        0      0        2 
   1 chr1_131611994     ZHar    G    C        0      0        2 
   1 chr1_131611994   Sample    G    C        1      2        2 
   1 chr1_131615589     AAsi    T    C        0      0        2 
   1 chr1_131615589     AKia    T    C        0      0        2 
   1 chr1_131615589     AOna    T    C        0      0        2 
   1 chr1_131615589     ASom    T    C        0      0        2 
   1 chr1_131615589     HCab    T    C        1      2        2 
   1 chr1_131615589     HPrz    T    C        1      2        2 
   1 chr1_131615589     ZBoe    T    C        0      0        2 
   1 chr1_131615589     ZGre    T    C        0      0        2 
   1 chr1_131615589     ZHar    T    C        0      0        2 
   1 chr1_131615589   Sample    T    C        0      0        2 
   1 chr1_131615615     AAsi    G    T        1      2        2 
   1 chr1_131615615     AKia    G    T        0      0        2 
   1 chr1_131615615     AOna    G    T        0      0        2 
   1 chr1_131615615     ASom    G    T        0      0        2 
   1 chr1_131615615     HCab    G    T        0      0        2 
   1 chr1_131615615     HPrz    G    T        0      0        2 
   1 chr1_131615615     ZBoe    G    T        0      0        2 
   1 chr1_131615615     ZGre    G    T        0      0        2 
   1 chr1_131615615     ZHar    G    T        0      0        2 
   1 chr1_131615615   Sample    G    T        1      2        2 
   1 chr1_131627456     AAsi    T    C        0      0        2 
   1 chr1_131627456     AKia    T    C        0      0        2 
   1 chr1_131627456     AOna    T    C        0      0        2 
   1 chr1_131627456     ASom    T    C        0      0        2 
   1 chr1_131627456     HCab    T    C        1      2        2 
   1 chr1_131627456     HPrz    T    C        1      2        2 
   1 chr1_131627456     ZBoe    T    C        0      0        2 
   1 chr1_131627456     ZGre    T    C        0      0        2 
   1 chr1_131627456     ZHar    T    C        0      0        2 
   1 chr1_131627456   Sample    T    C        0      0        2 
   1 chr1_131632777     AAsi    G    C        0      0        2 
   1 chr1_131632777     AKia    G    C        0      0        2 
   1 chr1_131632777     AOna    G    C        0      0        2 
   1 chr1_131632777     ASom    G    C        0      0        2 
   1 chr1_131632777     HCab    G    C        0      0        2 
   1 chr1_131632777     HPrz    G    C        0      0        2 
   1 chr1_131632777     ZBoe    G    C        0      0        2 
   1 chr1_131632777     ZGre    G    C      0.5      1        2 
   1 chr1_131632777     ZHar    G    C        0      0        2 
   1 chr1_131632777   Sample    G    C        0      0        2 
   1 chr1_131634492     AAsi    C    T        0      0        2 
   1 chr1_131634492     AKia    C    T        0      0        2 
   1 chr1_131634492     AOna    C    T        0      0        2 
   1 chr1_131634492     ASom    C    T        0      0        2 
   1 chr1_131634492     HCab    C    T        0      0        2 
   1 chr1_131634492     HPrz    C    T        0      0        2 
   1 chr1_131634492     ZBoe    C    T        1      2        2 
   1 chr1_131634492     ZGre    C    T        0      0        2 
   1 chr1_131634492     ZHar    C    T        0      0        2 
   1 chr1_131634492   Sample    C    T        0      0        2 
   1 chr1_131636766     AAsi    A    G        0      0        2 
   1 chr1_131636766     AKia    A    G        0      0        2 
   1 chr1_131636766     AOna    A    G        0      0        2 
   1 chr1_131636766     ASom    A    G        0      0        2 
   1 chr1_131636766     HCab    A    G        0      0        2 
   1 chr1_131636766     HPrz    A    G        0      0        2 
   1 chr1_131636766     ZBoe    A    G        0      0        2 
   1 chr1_131636766     ZGre    A    G      0.5      1        2 
   1 chr1_131636766     ZHar    A    G        0      0        2 
   1 chr1_131636766   Sample    A    G        0      0        2 
   1 chr1_131637074     AAsi    T    C        0      0        2 
   1 chr1_131637074     AKia    T    C        0      0        2 
   1 chr1_131637074     AOna    T    C        0      0        2 
   1 chr1_131637074     ASom    T    C        0      0        2 
   1 chr1_131637074     HCab    T    C        0      0        2 
   1 chr1_131637074     HPrz    T    C        0      0        2 
   1 chr1_131637074     ZBoe    T    C        0      0        2 
   1 chr1_131637074     ZGre    T    C        0      0        2 
   1 chr1_131637074     ZHar    T    C        1      2        2 
   1 chr1_131637074   Sample    T    C        0      0        2 
   1 chr1_131640769     AAsi    A    G        0      0        2 
   1 chr1_131640769     AKia    A    G        0      0        2 
   1 chr1_131640769     AOna    A    G        0      0        2 
   1 chr1_131640769     ASom    A    G        0      0        2 
   1 chr1_131640769     HCab    A    G        1      2        2 
   1 chr1_131640769     HPrz    A    G        1      2        2 
   1 chr1_131640769     ZBoe    A    G        0      0        2 
   1 chr1_131640769     ZGre    A    G        0      0        2 
   1 chr1_131640769     ZHar    A    G        0      0        2 
   1 chr1_131640769   Sample    A    G        0      0        2 
   1 chr1_131647565     AAsi    C    G        0      0        2 
   1 chr1_131647565     AKia    C    G        0      0        2 
   1 chr1_131647565     AOna    C    G        0      0        2 
   1 chr1_131647565     ASom    C    G        0      0        2 
   1 chr1_131647565     HCab    C    G        0      0        2 
   1 chr1_131647565     HPrz    C    G        0      0        2 
   1 chr1_131647565     ZBoe    C    G        0      0        2 
   1 chr1_131647565     ZGre    C    G        0      0        2 
   1 chr1_131647565     ZHar    C    G        1      2        2 
   1 chr1_131647565   Sample    C    G        0      0        2 
   1 chr1_131649198     AAsi    A    C        0      0        2 
   1 chr1_131649198     AKia    A    C        0      0        2 
   1 chr1_131649198     AOna    A    C        0      0        2 
   1 chr1_131649198     ASom    A    C        0      0        2 
   1 chr1_131649198     HCab    A    C        1      2        2 
   1 chr1_131649198     HPrz    A    C        1      2        2 
   1 chr1_131649198     ZBoe    A    C        0      0        2 
   1 chr1_131649198     ZGre    A    C        0      0        2 
   1 chr1_131649198     ZHar    A    C        0      0        2 
   1 chr1_131649198   Sample    A    C        0      0        2 
   1 chr1_131653371     AAsi    C    T        0      0        2 
   1 chr1_131653371     AKia    C    T        0      0        2 
   1 chr1_131653371     AOna    C    T        0      0        2 
   1 chr1_131653371     ASom    C    T        0      0        2 
   1 chr1_131653371     HCab    C    T        1      2        2 
   1 chr1_131653371     HPrz    C    T        1      2        2 
   1 chr1_131653371     ZBoe    C    T        0      0        2 
   1 chr1_131653371     ZGre    C    T        0      0        2 
   1 chr1_131653371     ZHar    C    T        0      0        2 
   1 chr1_131653371   Sample    C    T        0      0        2 
   1 chr1_131654758     AAsi    T    C        0      0        2 
   1 chr1_131654758     AKia    T    C        0      0        2 
   1 chr1_131654758     AOna    T    C        0      0        2 
   1 chr1_131654758     ASom    T    C        0      0        2 
   1 chr1_131654758     HCab    T    C      0.5      1        2 
   1 chr1_131654758     HPrz    T    C        0      0        2 
   1 chr1_131654758     ZBoe    T    C        0      0        2 
   1 chr1_131654758     ZGre    T    C        0      0        2 
   1 chr1_131654758     ZHar    T    C        0      0        2 
   1 chr1_131654758   Sample    T    C        0      0        2 
   1 chr1_131657675     AAsi    A    G        0      0        2 
   1 chr1_131657675     AKia    A    G        0      0        2 
   1 chr1_131657675     AOna    A    G        0      0        2 
   1 chr1_131657675     ASom    A    G        0      0        2 
   1 chr1_131657675     HCab    A    G        1      2        2 
   1 chr1_131657675     HPrz    A    G        1      2        2 
   1 chr1_131657675     ZBoe    A    G        0      0        2 
   1 chr1_131657675     ZGre    A    G        0      0        2 
   1 chr1_131657675     ZHar    A    G        0      0        2 
   1 chr1_131657675   Sample    A    G        0      0        2 
   1 chr1_131665897     AAsi    A    G        0      0        2 
   1 chr1_131665897     AKia    A    G        0      0        2 
   1 chr1_131665897     AOna    A    G        0      0        2 
   1 chr1_131665897     ASom    A    G        0      0        2 
   1 chr1_131665897     HCab    A    G        1      2        2 
   1 chr1_131665897     HPrz    A    G        1      2        2 
   1 chr1_131665897     ZBoe    A    G        0      0        2 
   1 chr1_131665897     ZGre    A    G        0      0        2 
   1 chr1_131665897     ZHar    A    G        0      0        2 
   1 chr1_131665897   Sample    A    G        0      0        2 
   1 chr1_131668749     AAsi    C    T        0      0        2 
   1 chr1_131668749     AKia    C    T        0      0        2 
   1 chr1_131668749     AOna    C    T        0      0        2 
   1 chr1_131668749     ASom    C    T        0      0        2 
   1 chr1_131668749     HCab    C    T        1      2        2 
   1 chr1_131668749     HPrz    C    T        1      2        2 
   1 chr1_131668749     ZBoe    C    T        0      0        2 
   1 chr1_131668749     ZGre    C    T        0      0        2 
   1 chr1_131668749     ZHar    C    T        0      0        2 
   1 chr1_131668749   Sample    C    T        0      0        2 
   1 chr1_131672262     AAsi    A    G        0      0        2 
   1 chr1_131672262     AKia    A    G        0      0        2 
   1 chr1_131672262     AOna    A    G        0      0        2 
   1 chr1_131672262     ASom    A    G        0      0        2 
   1 chr1_131672262     HCab    A    G        0      0        2 
   1 chr1_131672262     HPrz    A    G        0      0        2 
   1 chr1_131672262     ZBoe    A    G        0      0        2 
   1 chr1_131672262     ZGre    A    G        0      0        2 
   1 chr1_131672262     ZHar    A    G        1      2        2 
   1 chr1_131672262   Sample    A    G        0      0        2 
   1 chr1_131677708     AAsi    G    C        0      0        2 
   1 chr1_131677708     AKia    G    C        0      0        2 
   1 chr1_131677708     AOna    G    C        0      0        2 
   1 chr1_131677708     ASom    G    C        0      0        2 
   1 chr1_131677708     HCab    G    C        0      0        2 
   1 chr1_131677708     HPrz    G    C        0      0        2 
   1 chr1_131677708     ZBoe    G    C        0      0        2 
   1 chr1_131677708     ZGre    G    C        1      2        2 
   1 chr1_131677708     ZHar    G    C        1      2        2 
   1 chr1_131677708   Sample    G    C        0      0        2 
   1 chr1_131681554     AAsi    T    G        0      0        2 
   1 chr1_131681554     AKia    T    G        0      0        2 
   1 chr1_131681554     AOna    T    G        0      0        2 
   1 chr1_131681554     ASom    T    G        0      0        2 
   1 chr1_131681554     HCab    T    G        1      2        2 
   1 chr1_131681554     HPrz    T    G        1      2        2 
   1 chr1_131681554     ZBoe    T    G        0      0        2 
   1 chr1_131681554     ZGre    T    G        0      0        2 
   1 chr1_131681554     ZHar    T    G        0      0        2 
   1 chr1_131681554   Sample    T    G        0      0        2 
   1 chr1_131692314     AAsi    T    C        0      0        2 
   1 chr1_131692314     AKia    T    C        0      0        2 
   1 chr1_131692314     AOna    T    C        0      0        2 
   1 chr1_131692314     ASom    T    C        0      0        2 
   1 chr1_131692314     HCab    T    C      0.5      1        2 
   1 chr1_131692314     HPrz    T    C        0      0        2 
   1 chr1_131692314     ZBoe    T    C        0      0        2 
   1 chr1_131692314     ZGre    T    C        0      0        2 
   1 chr1_131692314     ZHar    T    C        0      0        2 
   1 chr1_131692314   Sample    T    C        0      0        2 
   1 chr1_131699310     AAsi    C    A        0      0        2 
   1 chr1_131699310     AKia    C    A        1      2        2 
   1 chr1_131699310     AOna    C    A      0.5      1        2 
   1 chr1_131699310     ASom    C    A        0      0        2 
   1 chr1_131699310     HCab    C    A        0      0        2 
   1 chr1_131699310     HPrz    C    A        0      0        2 
   1 chr1_131699310     ZBoe    C    A        0      0        2 
   1 chr1_131699310     ZGre    C    A        0      0        2 
   1 chr1_131699310     ZHar    C    A        0      0        2 
   1 chr1_131699310   Sample    C    A        0      0        2 
   1 chr1_131716695     AAsi    G    A        0      0        2 
   1 chr1_131716695     AKia    G    A        0      0        2 
   1 chr1_131716695     AOna    G    A        0      0        2 
   1 chr1_131716695     ASom    G    A        0      0        2 
   1 chr1_131716695     HCab    G    A        1      2        2 
   1 chr1_131716695     HPrz    G    A        1      2        2 
   1 chr1_131716695     ZBoe    G    A        0      0        2 
   1 chr1_131716695     ZGre    G    A        0      0        2 
   1 chr1_131716695     ZHar    G    A        0      0        2 
   1 chr1_131716695   Sample    G    A        0      0        2 
   1 chr1_131717010     AAsi    T    C        0      0        2 
   1 chr1_131717010     AKia    T    C        0      0        2 
   1 chr1_131717010     AOna    T    C        0      0        2 
   1 chr1_131717010     ASom    T    C        0      0        2 
   1 chr1_131717010     HCab    T    C        1      2        2 
   1 chr1_131717010     HPrz    T    C        1      2        2 
   1 chr1_131717010     ZBoe    T    C        0      0        2 
   1 chr1_131717010     ZGre    T    C        0      0        2 
   1 chr1_131717010     ZHar    T    C        0      0        2 
   1 chr1_131717010   Sample    T    C        0      0        2 
   1 chr1_131717558     AAsi    A    G        0      0        2 
   1 chr1_131717558     AKia    A    G        0      0        2 
   1 chr1_131717558     AOna    A    G        0      0        2 
   1 chr1_131717558     ASom    A    G        0      0        2 
   1 chr1_131717558     HCab    A    G        1      2        2 
   1 chr1_131717558     HPrz    A    G        1      2        2 
   1 chr1_131717558     ZBoe    A    G        0      0        2 
   1 chr1_131717558     ZGre    A    G        0      0        2 
   1 chr1_131717558     ZHar    A    G        0      0        2 
   1 chr1_131717558   Sample    A    G        0      0        2 
   1 chr1_131718970     AAsi    G    A        0      0        2 
   1 chr1_131718970     AKia    G    A        0      0        2 
   1 chr1_131718970     AOna    G    A        0      0        2 
   1 chr1_131718970     ASom    G    A        0      0        2 
   1 chr1_131718970     HCab    G    A        0      0        2 
   1 chr1_131718970     HPrz    G    A        0      0        2 
   1 chr1_131718970     ZBoe    G    A      0.5      1        2 
   1 chr1_131718970     ZGre    G    A        0      0        2 
   1 chr1_131718970     ZHar    G    A        0      0        2 
   1 chr1_131718970   Sample    G    A        0      0        2 
   1 chr1_131727912     AAsi    A    G        0      0        2 
   1 chr1_131727912     AKia    A    G        0      0        2 
   1 chr1_131727912     AOna    A    G        0      0        2 
   1 chr1_131727912     ASom    A    G        0      0        2 
   1 chr1_131727912     HCab    A    G        0      0        2 
   1 chr1_131727912     HPrz    A    G        0      0        2 
   1 chr1_131727912     ZBoe    A    G        0      0        2 
   1 chr1_131727912     ZGre    A    G      0.5      1        2 
   1 chr1_131727912     ZHar    A    G        0      0        2 
   1 chr1_131727912   Sample    A    G        0      0        2 
   1 chr1_131731557     AAsi    C    T        0      0        2 
   1 chr1_131731557     AKia    C    T        0      0        2 
   1 chr1_131731557     AOna    C    T        0      0        2 
   1 chr1_131731557     ASom    C    T        0      0        2 
   1 chr1_131731557     HCab    C    T        0      0        2 
   1 chr1_131731557     HPrz    C    T      0.5      1        2 
   1 chr1_131731557     ZBoe    C    T        0      0        2 
   1 chr1_131731557     ZGre    C    T        0      0        2 
   1 chr1_131731557     ZHar    C    T        0      0        2 
   1 chr1_131731557   Sample    C    T        0      0        2 
   1 chr1_131734106     AAsi    C    T      0.5      1        2 
   1 chr1_131734106     AKia    C    T        0      0        2 
   1 chr1_131734106     AOna    C    T        0      0        2 
   1 chr1_131734106     ASom    C    T        0      0        2 
   1 chr1_131734106     HCab    C    T        0      0        2 
   1 chr1_131734106     HPrz    C    T        0      0        2 
   1 chr1_131734106     ZBoe    C    T        0      0        2 
   1 chr1_131734106     ZGre    C    T        0      0        2 
   1 chr1_131734106     ZHar    C    T        0      0        2 
   1 chr1_131734106   Sample    C    T        1      2        2 
   1 chr1_131739016     AAsi    G    A        0      0        2 
   1 chr1_131739016     AKia    G    A        0      0        2 
   1 chr1_131739016     AOna    G    A        0      0        2 
   1 chr1_131739016     ASom    G    A        0      0        2 
   1 chr1_131739016     HCab    G    A        0      0        2 
   1 chr1_131739016     HPrz    G    A        0      0        2 
   1 chr1_131739016     ZBoe    G    A      0.5      1        2 
   1 chr1_131739016     ZGre    G    A        0      0        2 
   1 chr1_131739016     ZHar    G    A        0      0        2 
   1 chr1_131739016   Sample    G    A        0      0        2 
   1 chr1_131740459     AAsi    T    C      0.5      1        2 
   1 chr1_131740459     AKia    T    C        0      0        2 
   1 chr1_131740459     AOna    T    C        0      0        2 
   1 chr1_131740459     ASom    T    C        0      0        2 
   1 chr1_131740459     HCab    T    C        0      0        2 
   1 chr1_131740459     HPrz    T    C        0      0        2 
   1 chr1_131740459     ZBoe    T    C        0      0        2 
   1 chr1_131740459     ZGre    T    C        0      0        2 
   1 chr1_131740459     ZHar    T    C        0      0        2 
   1 chr1_131740459   Sample    T    C        0      0        2 
   1 chr1_131746417     AAsi    G    C        0      0        2 
   1 chr1_131746417     AKia    G    C        0      0        2 
   1 chr1_131746417     AOna    G    C        0      0        2 
   1 chr1_131746417     ASom    G    C        0      0        2 
   1 chr1_131746417     HCab    G    C      0.5      1        2 
   1 chr1_131746417     HPrz    G    C        0      0        2 
   1 chr1_131746417     ZBoe    G    C        0      0        2 
   1 chr1_131746417     ZGre    G    C        0      0        2 
   1 chr1_131746417     ZHar    G    C        0      0        2 
   1 chr1_131746417   Sample    G    C        0      0        2 
   1 chr1_131746576     AAsi    T    C        0      0        2 
   1 chr1_131746576     AKia    T    C        0      0        2 
   1 chr1_131746576     AOna    T    C        0      0        2 
   1 chr1_131746576     ASom    T    C        0      0        2 
   1 chr1_131746576     HCab    T    C        0      0        2 
   1 chr1_131746576     HPrz    T    C        0      0        2 
   1 chr1_131746576     ZBoe    T    C        0      0        2 
   1 chr1_131746576     ZGre    T    C        0      0        2 
   1 chr1_131746576     ZHar    T    C      0.5      1        2 
   1 chr1_131746576   Sample    T    C        0      0        2 
   1 chr1_131750152     AAsi    C    A        0      0        2 
   1 chr1_131750152     AKia    C    A        0      0        2 
   1 chr1_131750152     AOna    C    A        0      0        2 
   1 chr1_131750152     ASom    C    A        0      0        2 
   1 chr1_131750152     HCab    C    A        0      0        2 
   1 chr1_131750152     HPrz    C    A      0.5      1        2 
   1 chr1_131750152     ZBoe    C    A        0      0        2 
   1 chr1_131750152     ZGre    C    A        0      0        2 
   1 chr1_131750152     ZHar    C    A        0      0        2 
   1 chr1_131750152   Sample    C    A        0      0        2 
   1 chr1_131754176     AAsi    C    A        0      0        2 
   1 chr1_131754176     AKia    C    A        0      0        2 
   1 chr1_131754176     AOna    C    A        0      0        2 
   1 chr1_131754176     ASom    C    A        0      0        2 
   1 chr1_131754176     HCab    C    A        1      2        2 
   1 chr1_131754176     HPrz    C    A        1      2        2 
   1 chr1_131754176     ZBoe    C    A        0      0        2 
   1 chr1_131754176     ZGre    C    A        0      0        2 
   1 chr1_131754176     ZHar    C    A        0      0        2 
   1 chr1_131754176   Sample    C    A        0      0        2 
   1 chr1_131756599     AAsi    G    A        0      0        2 
   1 chr1_131756599     AKia    G    A        0      0        2 
   1 chr1_131756599     AOna    G    A        0      0        2 
   1 chr1_131756599     ASom    G    A        0      0        2 
   1 chr1_131756599     HCab    G    A        1      2        2 
   1 chr1_131756599     HPrz    G    A        1      2        2 
   1 chr1_131756599     ZBoe    G    A        0      0        2 
   1 chr1_131756599     ZGre    G    A        0      0        2 
   1 chr1_131756599     ZHar    G    A        0      0        2 
   1 chr1_131756599   Sample    G    A        0      0        2 
   1 chr1_131756717     AAsi    C    G        0      0        2 
   1 chr1_131756717     AKia    C    G      0.5      1        2 
   1 chr1_131756717     AOna    C    G        1      2        2 
   1 chr1_131756717     ASom    C    G        0      0        2 
   1 chr1_131756717     HCab    C    G        0      0        2 
   1 chr1_131756717     HPrz    C    G        0      0        2 
   1 chr1_131756717     ZBoe    C    G        0      0        2 
   1 chr1_131756717     ZGre    C    G        0      0        2 
   1 chr1_131756717     ZHar    C    G        0      0        2 
   1 chr1_131756717   Sample    C    G        0      0        2 
   1 chr1_131759528     AAsi    C    T        1      2        2 
   1 chr1_131759528     AKia    C    T        0      0        2 
   1 chr1_131759528     AOna    C    T        0      0        2 
   1 chr1_131759528     ASom    C    T        0      0        2 
   1 chr1_131759528     HCab    C    T        0      0        2 
   1 chr1_131759528     HPrz    C    T        0      0        2 
   1 chr1_131759528     ZBoe    C    T        0      0        2 
   1 chr1_131759528     ZGre    C    T        0      0        2 
   1 chr1_131759528     ZHar    C    T        0      0        2 
   1 chr1_131759528   Sample    C    T        1      2        2 
   1 chr1_131773819     AAsi    C    G        0      0        2 
   1 chr1_131773819     AKia    C    G        0      0        2 
   1 chr1_131773819     AOna    C    G      0.5      1        2 
   1 chr1_131773819     ASom    C    G        0      0        2 
   1 chr1_131773819     HCab    C    G        0      0        2 
   1 chr1_131773819     HPrz    C    G        0      0        2 
   1 chr1_131773819     ZBoe    C    G        0      0        2 
   1 chr1_131773819     ZGre    C    G        0      0        2 
   1 chr1_131773819     ZHar    C    G        0      0        2 
   1 chr1_131773819   Sample    C    G        0      0        2 
   1 chr1_131776618     AAsi    G    T        0      0        2 
   1 chr1_131776618     AKia    G    T        0      0        2 
   1 chr1_131776618     AOna    G    T        0      0        2 
   1 chr1_131776618     ASom    G    T        0      0        2 
   1 chr1_131776618     HCab    G    T        0      0        2 
   1 chr1_131776618     HPrz    G    T      0.5      1        2 
   1 chr1_131776618     ZBoe    G    T        0      0        2 
   1 chr1_131776618     ZGre    G    T        0      0        2 
   1 chr1_131776618     ZHar    G    T        0      0        2 
   1 chr1_131776618   Sample    G    T        0      0        2 
   1 chr1_131783814     AAsi    G    T        0      0        2 
   1 chr1_131783814     AKia    G    T        0      0        2 
   1 chr1_131783814     AOna    G    T        0      0        2 
   1 chr1_131783814     ASom    G    T        0      0        2 
   1 chr1_131783814     HCab    G    T        0      0        2 
   1 chr1_131783814     HPrz    G    T        0      0        2 
   1 chr1_131783814     ZBoe    G    T        0      0        2 
   1 chr1_131783814     ZGre    G    T        0      0        2 
   1 chr1_131783814     ZHar    G    T        1      2        2 
   1 chr1_131783814   Sample    G    T        0      0        2 
   1 chr1_131789872     AAsi    G    A        0      0        2 
   1 chr1_131789872     AKia    G    A        0      0        2 
   1 chr1_131789872     AOna    G    A        0      0        2 
   1 chr1_131789872     ASom    G    A        0      0        2 
   1 chr1_131789872     HCab    G    A        1      2        2 
   1 chr1_131789872     HPrz    G    A        0      0        2 
   1 chr1_131789872     ZBoe    G    A        0      0        2 
   1 chr1_131789872     ZGre    G    A        0      0        2 
   1 chr1_131789872     ZHar    G    A        0      0        2 
   1 chr1_131789872   Sample    G    A        0      0        2 
   1 chr1_131792678     AAsi    C    A        0      0        2 
   1 chr1_131792678     AKia    C    A        0      0        2 
   1 chr1_131792678     AOna    C    A        0      0        2 
   1 chr1_131792678     ASom    C    A        0      0        2 
   1 chr1_131792678     HCab    C    A        0      0        2 
   1 chr1_131792678     HPrz    C    A        0      0        2 
   1 chr1_131792678     ZBoe    C    A        0      0        2 
   1 chr1_131792678     ZGre    C    A        0      0        2 
   1 chr1_131792678     ZHar    C    A        1      2        2 
   1 chr1_131792678   Sample    C    A        0      0        2 
   1 chr1_131794178     AAsi    C    G        0      0        2 
   1 chr1_131794178     AKia    C    G        0      0        2 
   1 chr1_131794178     AOna    C    G        0      0        2 
   1 chr1_131794178     ASom    C    G        0      0        2 
   1 chr1_131794178     HCab    C    G        0      0        2 
   1 chr1_131794178     HPrz    C    G        0      0        2 
   1 chr1_131794178     ZBoe    C    G      0.5      1        2 
   1 chr1_131794178     ZGre    C    G        0      0        2 
   1 chr1_131794178     ZHar    C    G        0      0        2 
   1 chr1_131794178   Sample    C    G        0      0        2 
   1 chr1_131800299     AAsi    T    C        0      0        2 
   1 chr1_131800299     AKia    T    C        0      0        2 
   1 chr1_131800299     AOna    T    C        0      0        2 
   1 chr1_131800299     ASom    T    C        0      0        2 
   1 chr1_131800299     HCab    T    C      0.5      1        2 
   1 chr1_131800299     HPrz    T    C        0      0        2 
   1 chr1_131800299     ZBoe    T    C        0      0        2 
   1 chr1_131800299     ZGre    T    C        0      0        2 
   1 chr1_131800299     ZHar    T    C        0      0        2 
   1 chr1_131800299   Sample    T    C        0      0        2 
   1 chr1_131800950     AAsi    T    C        0      0        2 
   1 chr1_131800950     AKia    T    C        0      0        2 
   1 chr1_131800950     AOna    T    C        0      0        2 
   1 chr1_131800950     ASom    T    C        0      0        2 
   1 chr1_131800950     HCab    T    C        0      0        2 
   1 chr1_131800950     HPrz    T    C        1      2        2 
   1 chr1_131800950     ZBoe    T    C        0      0        2 
   1 chr1_131800950     ZGre    T    C        0      0        2 
   1 chr1_131800950     ZHar    T    C        0      0        2 
   1 chr1_131800950   Sample    T    C        0      0        2 
   1 chr1_131803943     AAsi    T    A        0      0        2 
   1 chr1_131803943     AKia    T    A        0      0        2 
   1 chr1_131803943     AOna    T    A        0      0        2 
   1 chr1_131803943     ASom    T    A        0      0        2 
   1 chr1_131803943     HCab    T    A        0      0        2 
   1 chr1_131803943     HPrz    T    A        0      0        2 
   1 chr1_131803943     ZBoe    T    A        0      0        2 
   1 chr1_131803943     ZGre    T    A        0      0        2 
   1 chr1_131803943     ZHar    T    A        1      2        2 
   1 chr1_131803943   Sample    T    A        0      0        2 
   1 chr1_131805302     AAsi    G    T        0      0        2 
   1 chr1_131805302     AKia    G    T        0      0        2 
   1 chr1_131805302     AOna    G    T      0.5      1        2 
   1 chr1_131805302     ASom    G    T        0      0        2 
   1 chr1_131805302     HCab    G    T        0      0        2 
   1 chr1_131805302     HPrz    G    T        0      0        2 
   1 chr1_131805302     ZBoe    G    T        0      0        2 
   1 chr1_131805302     ZGre    G    T        0      0        2 
   1 chr1_131805302     ZHar    G    T        0      0        2 
   1 chr1_131805302   Sample    G    T        0      0        2 
   1 chr1_131805783     AAsi    T    A        0      0        2 
   1 chr1_131805783     AKia    T    A        0      0        2 
   1 chr1_131805783     AOna    T    A      0.5      1        2 
   1 chr1_131805783     ASom    T    A        0      0        2 
   1 chr1_131805783     HCab    T    A        0      0        2 
   1 chr1_131805783     HPrz    T    A        0      0        2 
   1 chr1_131805783     ZBoe    T    A        0      0        2 
   1 chr1_131805783     ZGre    T    A        0      0        2 
   1 chr1_131805783     ZHar    T    A        0      0        2 
   1 chr1_131805783   Sample    T    A        0      0        2 
   1 chr1_131806341     AAsi    G    A        0      0        2 
   1 chr1_131806341     AKia    G    A        1      2        2 
   1 chr1_131806341     AOna    G    A      0.5      1        2 
   1 chr1_131806341     ASom    G    A        0      0        2 
   1 chr1_131806341     HCab    G    A        0      0        2 
   1 chr1_131806341     HPrz    G    A        0      0        2 
   1 chr1_131806341     ZBoe    G    A        0      0        2 
   1 chr1_131806341     ZGre    G    A        0      0        2 
   1 chr1_131806341     ZHar    G    A        0      0        2 
   1 chr1_131806341   Sample    G    A        0      0        2 
   1 chr1_131810085     AAsi    G    A        0      0        2 
   1 chr1_131810085     AKia    G    A        0      0        2 
   1 chr1_131810085     AOna    G    A        0      0        2 
   1 chr1_131810085     ASom    G    A        0      0        2 
   1 chr1_131810085     HCab    G    A        1      2        2 
   1 chr1_131810085     HPrz    G    A        1      2        2 
   1 chr1_131810085     ZBoe    G    A        0      0        2 
   1 chr1_131810085     ZGre    G    A        0      0        2 
   1 chr1_131810085     ZHar    G    A        0      0        2 
   1 chr1_131810085   Sample    G    A        0      0        2 
   1 chr1_131812599     AAsi    G    A        0      0        2 
   1 chr1_131812599     AKia    G    A        0      0        2 
   1 chr1_131812599     AOna    G    A        0      0        2 
   1 chr1_131812599     ASom    G    A        0      0        2 
   1 chr1_131812599     HCab    G    A        1      2        2 
   1 chr1_131812599     HPrz    G    A        1      2        2 
   1 chr1_131812599     ZBoe    G    A        0      0        2 
   1 chr1_131812599     ZGre    G    A        0      0        2 
   1 chr1_131812599     ZHar    G    A        0      0        2 
   1 chr1_131812599   Sample    G    A        0      0        2 
   1 chr1_131830286     AAsi    T    C        0      0        2 
   1 chr1_131830286     AKia    T    C        0      0        2 
   1 chr1_131830286     AOna    T    C        0      0        2 
   1 chr1_131830286     ASom    T    C        0      0        2 
   1 chr1_131830286     HCab    T    C        0      0        2 
   1 chr1_131830286     HPrz    T    C        0      0        2 
   1 chr1_131830286     ZBoe    T    C        0      0        2 
   1 chr1_131830286     ZGre    T    C        0      0        2 
   1 chr1_131830286     ZHar    T    C        1      2        2 
   1 chr1_131830286   Sample    T    C        0      0        2 
   1 chr1_131833115     AAsi    T    C        0      0        2 
   1 chr1_131833115     AKia    T    C        0      0        2 
   1 chr1_131833115     AOna    T    C      0.5      1        2 
   1 chr1_131833115     ASom    T    C        0      0        2 
   1 chr1_131833115     HCab    T    C        0      0        2 
   1 chr1_131833115     HPrz    T    C        0      0        2 
   1 chr1_131833115     ZBoe    T    C        0      0        2 
   1 chr1_131833115     ZGre    T    C        0      0        2 
   1 chr1_131833115     ZHar    T    C        0      0        2 
   1 chr1_131833115   Sample    T    C        0      0        2 
   1 chr1_131833167     AAsi    T    C        0      0        2 
   1 chr1_131833167     AKia    T    C        0      0        2 
   1 chr1_131833167     AOna    T    C        0      0        2 
   1 chr1_131833167     ASom    T    C        1      2        2 
   1 chr1_131833167     HCab    T    C        0      0        2 
   1 chr1_131833167     HPrz    T    C        0      0        2 
   1 chr1_131833167     ZBoe    T    C        0      0        2 
   1 chr1_131833167     ZGre    T    C        0      0        2 
   1 chr1_131833167     ZHar    T    C        0      0        2 
   1 chr1_131833167   Sample    T    C        0      0        2 
   1 chr1_131837986     AAsi    C    T        0      0        2 
   1 chr1_131837986     AKia    C    T        0      0        2 
   1 chr1_131837986     AOna    C    T      0.5      1        2 
   1 chr1_131837986     ASom    C    T        0      0        2 
   1 chr1_131837986     HCab    C    T        0      0        2 
   1 chr1_131837986     HPrz    C    T        0      0        2 
   1 chr1_131837986     ZBoe    C    T        0      0        2 
   1 chr1_131837986     ZGre    C    T        0      0        2 
   1 chr1_131837986     ZHar    C    T        0      0        2 
   1 chr1_131837986   Sample    C    T        0      0        2 
   1 chr1_131839054     AAsi    A    G        0      0        2 
   1 chr1_131839054     AKia    A    G        0      0        2 
   1 chr1_131839054     AOna    A    G        0      0        2 
   1 chr1_131839054     ASom    A    G        0      0        2 
   1 chr1_131839054     HCab    A    G        0      0        2 
   1 chr1_131839054     HPrz    A    G        0      0        2 
   1 chr1_131839054     ZBoe    A    G        0      0        2 
   1 chr1_131839054     ZGre    A    G      0.5      1        2 
   1 chr1_131839054     ZHar    A    G        0      0        2 
   1 chr1_131839054   Sample    A    G        0      0        2 
   1 chr1_131839364     AAsi    T    C        0      0        2 
   1 chr1_131839364     AKia    T    C        0      0        2 
   1 chr1_131839364     AOna    T    C        0      0        2 
   1 chr1_131839364     ASom    T    C        0      0        2 
   1 chr1_131839364     HCab    T    C        1      2        2 
   1 chr1_131839364     HPrz    T    C        1      2        2 
   1 chr1_131839364     ZBoe    T    C        0      0        2 
   1 chr1_131839364     ZGre    T    C        0      0        2 
   1 chr1_131839364     ZHar    T    C        0      0        2 
   1 chr1_131839364   Sample    T    C        0      0        2 
   1 chr1_131841447     AAsi    G    A        0      0        2 
   1 chr1_131841447     AKia    G    A        0      0        2 
   1 chr1_131841447     AOna    G    A        0      0        2 
   1 chr1_131841447     ASom    G    A        0      0        2 
   1 chr1_131841447     HCab    G    A        1      2        2 
   1 chr1_131841447     HPrz    G    A        1      2        2 
   1 chr1_131841447     ZBoe    G    A        0      0        2 
   1 chr1_131841447     ZGre    G    A        0      0        2 
   1 chr1_131841447     ZHar    G    A        0      0        2 
   1 chr1_131841447   Sample    G    A        0      0        2 
   1 chr1_131842105     AAsi    A    T        0      0        2 
   1 chr1_131842105     AKia    A    T        0      0        2 
   1 chr1_131842105     AOna    A    T        0      0        2 
   1 chr1_131842105     ASom    A    T        0      0        2 
   1 chr1_131842105     HCab    A    T        1      2        2 
   1 chr1_131842105     HPrz    A    T        1      2        2 
   1 chr1_131842105     ZBoe    A    T        0      0        2 
   1 chr1_131842105     ZGre    A    T        0      0        2 
   1 chr1_131842105     ZHar    A    T        0      0        2 
   1 chr1_131842105   Sample    A    T        0      0        2 
   1 chr1_131843753     AAsi    G    A        0      0        2 
   1 chr1_131843753     AKia    G    A        0      0        2 
   1 chr1_131843753     AOna    G    A        0      0        2 
   1 chr1_131843753     ASom    G    A        0      0        2 
   1 chr1_131843753     HCab    G    A      0.5      1        2 
   1 chr1_131843753     HPrz    G    A        0      0        2 
   1 chr1_131843753     ZBoe    G    A        0      0        2 
   1 chr1_131843753     ZGre    G    A        0      0        2 
   1 chr1_131843753     ZHar    G    A        0      0        2 
   1 chr1_131843753   Sample    G    A        0      0        2 
   1 chr1_131849340     AAsi    G    T        0      0        2 
   1 chr1_131849340     AKia    G    T        0      0        2 
   1 chr1_131849340     AOna    G    T        0      0        2 
   1 chr1_131849340     ASom    G    T        0      0        2 
   1 chr1_131849340     HCab    G    T        0      0        2 
   1 chr1_131849340     HPrz    G    T        0      0        2 
   1 chr1_131849340     ZBoe    G    T        0      0        2 
   1 chr1_131849340     ZGre    G    T        1      2        2 
   1 chr1_131849340     ZHar    G    T        0      0        2 
   1 chr1_131849340   Sample    G    T        0      0        2 
   1 chr1_131850492     AAsi    C    T        0      0        2 
   1 chr1_131850492     AKia    C    T        0      0        2 
   1 chr1_131850492     AOna    C    T        0      0        2 
   1 chr1_131850492     ASom    C    T        0      0        2 
   1 chr1_131850492     HCab    C    T        1      2        2 
   1 chr1_131850492     HPrz    C    T        1      2        2 
   1 chr1_131850492     ZBoe    C    T        0      0        2 
   1 chr1_131850492     ZGre    C    T        0      0        2 
   1 chr1_131850492     ZHar    C    T        0      0        2 
   1 chr1_131850492   Sample    C    T        0      0        2 
   1 chr1_131850941     AAsi    A    T        0      0        2 
   1 chr1_131850941     AKia    A    T        0      0        2 
   1 chr1_131850941     AOna    A    T        1      2        2 
   1 chr1_131850941     ASom    A    T        0      0        2 
   1 chr1_131850941     HCab    A    T        0      0        2 
   1 chr1_131850941     HPrz    A    T        0      0        2 
   1 chr1_131850941     ZBoe    A    T        0      0        2 
   1 chr1_131850941     ZGre    A    T        0      0        2 
   1 chr1_131850941     ZHar    A    T        0      0        2 
   1 chr1_131850941   Sample    A    T        0      0        2 
   1 chr1_131860905     AAsi    G    A      0.5      1        2 
   1 chr1_131860905     AKia    G    A        1      2        2 
   1 chr1_131860905     AOna    G    A        1      2        2 
   1 chr1_131860905     ASom    G    A        0      0        2 
   1 chr1_131860905     HCab    G    A        0      0        2 
   1 chr1_131860905     HPrz    G    A        0      0        2 
   1 chr1_131860905     ZBoe    G    A        0      0        2 
   1 chr1_131860905     ZGre    G    A        0      0        2 
   1 chr1_131860905     ZHar    G    A        0      0        2 
   1 chr1_131860905   Sample    G    A        1      2        2 
   1 chr1_131862005     AAsi    T    G      0.5      1        2 
   1 chr1_131862005     AKia    T    G        0      0        2 
   1 chr1_131862005     AOna    T    G        0      0        2 
   1 chr1_131862005     ASom    T    G        0      0        2 
   1 chr1_131862005     HCab    T    G        0      0        2 
   1 chr1_131862005     HPrz    T    G        0      0        2 
   1 chr1_131862005     ZBoe    T    G        0      0        2 
   1 chr1_131862005     ZGre    T    G        0      0        2 
   1 chr1_131862005     ZHar    T    G        0      0        2 
   1 chr1_131862005   Sample    T    G        0      0        2 
   1 chr1_131863726     AAsi    A    G        0      0        2 
   1 chr1_131863726     AKia    A    G        0      0        2 
   1 chr1_131863726     AOna    A    G        0      0        2 
   1 chr1_131863726     ASom    A    G        0      0        2 
   1 chr1_131863726     HCab    A    G        0      0        2 
   1 chr1_131863726     HPrz    A    G        0      0        2 
   1 chr1_131863726     ZBoe    A    G      0.5      1        2 
   1 chr1_131863726     ZGre    A    G        0      0        2 
   1 chr1_131863726     ZHar    A    G        0      0        2 
   1 chr1_131863726   Sample    A    G        0      0        2 
   1 chr1_131864418     AAsi    C    T        0      0        2 
   1 chr1_131864418     AKia    C    T        0      0        2 
   1 chr1_131864418     AOna    C    T        0      0        2 
   1 chr1_131864418     ASom    C    T        0      0        2 
   1 chr1_131864418     HCab    C    T        1      2        2 
   1 chr1_131864418     HPrz    C    T        1      2        2 
   1 chr1_131864418     ZBoe    C    T        0      0        2 
   1 chr1_131864418     ZGre    C    T        0      0        2 
   1 chr1_131864418     ZHar    C    T        0      0        2 
   1 chr1_131864418   Sample    C    T        0      0        2 
   1 chr1_131877858     AAsi    A    C        0      0        2 
   1 chr1_131877858     AKia    A    C        0      0        2 
   1 chr1_131877858     AOna    A    C        0      0        2 
   1 chr1_131877858     ASom    A    C        0      0        2 
   1 chr1_131877858     HCab    A    C        1      2        2 
   1 chr1_131877858     HPrz    A    C        1      2        2 
   1 chr1_131877858     ZBoe    A    C        0      0        2 
   1 chr1_131877858     ZGre    A    C        0      0        2 
   1 chr1_131877858     ZHar    A    C        0      0        2 
   1 chr1_131877858   Sample    A    C        0      0        2 
   1 chr1_131877928     AAsi    A    C        0      0        2 
   1 chr1_131877928     AKia    A    C        0      0        2 
   1 chr1_131877928     AOna    A    C        0      0        2 
   1 chr1_131877928     ASom    A    C        0      0        2 
   1 chr1_131877928     HCab    A    C        0      0        2 
   1 chr1_131877928     HPrz    A    C        0      0        2 
   1 chr1_131877928     ZBoe    A    C        1      2        2 
   1 chr1_131877928     ZGre    A    C        0      0        2 
   1 chr1_131877928     ZHar    A    C        0      0        2 
   1 chr1_131877928   Sample    A    C        0      0        2 
   1 chr1_131879815     AAsi    C    A        0      0        2 
   1 chr1_131879815     AKia    C    A        0      0        2 
   1 chr1_131879815     AOna    C    A        0      0        2 
   1 chr1_131879815     ASom    C    A        0      0        2 
   1 chr1_131879815     HCab    C    A        0      0        2 
   1 chr1_131879815     HPrz    C    A        0      0        2 
   1 chr1_131879815     ZBoe    C    A        0      0        2 
   1 chr1_131879815     ZGre    C    A        0      0        2 
   1 chr1_131879815     ZHar    C    A        1      2        2 
   1 chr1_131879815   Sample    C    A        0      0        2 
   1 chr1_131884762     AAsi    A    C        0      0        2 
   1 chr1_131884762     AKia    A    C        0      0        2 
   1 chr1_131884762     AOna    A    C        0      0        2 
   1 chr1_131884762     ASom    A    C        0      0        2 
   1 chr1_131884762     HCab    A    C        0      0        2 
   1 chr1_131884762     HPrz    A    C        0      0        2 
   1 chr1_131884762     ZBoe    A    C      0.5      1        2 
   1 chr1_131884762     ZGre    A    C        0      0        2 
   1 chr1_131884762     ZHar    A    C        0      0        2 
   1 chr1_131884762   Sample    A    C        0      0        2 
   1 chr1_131890497     AAsi    A    G        1      2        2 
   1 chr1_131890497     AKia    A    G        0      0        2 
   1 chr1_131890497     AOna    A    G        0      0        2 
   1 chr1_131890497     ASom    A    G        1      2        2 
   1 chr1_131890497     HCab    A    G        0      0        2 
   1 chr1_131890497     HPrz    A    G        0      0        2 
   1 chr1_131890497     ZBoe    A    G        0      0        2 
   1 chr1_131890497     ZGre    A    G        0      0        2 
   1 chr1_131890497     ZHar    A    G        0      0        2 
   1 chr1_131890497   Sample    A    G        0      0        2 
   1 chr1_131890573     AAsi    G    A        0      0        2 
   1 chr1_131890573     AKia    G    A        0      0        2 
   1 chr1_131890573     AOna    G    A        0      0        2 
   1 chr1_131890573     ASom    G    A        0      0        2 
   1 chr1_131890573     HCab    G    A        1      2        2 
   1 chr1_131890573     HPrz    G    A        1      2        2 
   1 chr1_131890573     ZBoe    G    A        0      0        2 
   1 chr1_131890573     ZGre    G    A        0      0        2 
   1 chr1_131890573     ZHar    G    A        0      0        2 
   1 chr1_131890573   Sample    G    A        0      0        2 
   1 chr1_131893037     AAsi    G    C        0      0        2 
   1 chr1_131893037     AKia    G    C        0      0        2 
   1 chr1_131893037     AOna    G    C        0      0        2 
   1 chr1_131893037     ASom    G    C        0      0        2 
   1 chr1_131893037     HCab    G    C        0      0        2 
   1 chr1_131893037     HPrz    G    C        0      0        2 
   1 chr1_131893037     ZBoe    G    C        0      0        2 
   1 chr1_131893037     ZGre    G    C      0.5      1        2 
   1 chr1_131893037     ZHar    G    C        0      0        2 
   1 chr1_131893037   Sample    G    C        0      0        2 
   1 chr1_131898624     AAsi    C    G        0      0        2 
   1 chr1_131898624     AKia    C    G        0      0        2 
   1 chr1_131898624     AOna    C    G        0      0        2 
   1 chr1_131898624     ASom    C    G        0      0        2 
   1 chr1_131898624     HCab    C    G        0      0        2 
   1 chr1_131898624     HPrz    C    G        0      0        2 
   1 chr1_131898624     ZBoe    C    G        0      0        2 
   1 chr1_131898624     ZGre    C    G      0.5      1        2 
   1 chr1_131898624     ZHar    C    G        0      0        2 
   1 chr1_131898624   Sample    C    G        0      0        2 
   1 chr1_131900129     AAsi    G    A        0      0        2 
   1 chr1_131900129     AKia    G    A        0      0        2 
   1 chr1_131900129     AOna    G    A        0      0        2 
   1 chr1_131900129     ASom    G    A        0      0        2 
   1 chr1_131900129     HCab    G    A        0      0        2 
   1 chr1_131900129     HPrz    G    A        0      0        2 
   1 chr1_131900129     ZBoe    G    A        0      0        2 
   1 chr1_131900129     ZGre    G    A        0      0        2 
   1 chr1_131900129     ZHar    G    A        1      2        2 
   1 chr1_131900129   Sample    G    A        0      0        2 
   1 chr1_131903490     AAsi    T    C      0.5      1        2 
   1 chr1_131903490     AKia    T    C        0      0        2 
   1 chr1_131903490     AOna    T    C      0.5      1        2 
   1 chr1_131903490     ASom    T    C        0      0        2 
   1 chr1_131903490     HCab    T    C        0      0        2 
   1 chr1_131903490     HPrz    T    C        0      0        2 
   1 chr1_131903490     ZBoe    T    C        0      0        2 
   1 chr1_131903490     ZGre    T    C        0      0        2 
   1 chr1_131903490     ZHar    T    C        0      0        2 
   1 chr1_131903490   Sample    T    C        0      0        2 
   1 chr1_131909221     AAsi    G    A        0      0        2 
   1 chr1_131909221     AKia    G    A        0      0        2 
   1 chr1_131909221     AOna    G    A        0      0        2 
   1 chr1_131909221     ASom    G    A        0      0        2 
   1 chr1_131909221     HCab    G    A        0      0        2 
   1 chr1_131909221     HPrz    G    A        0      0        2 
   1 chr1_131909221     ZBoe    G    A        0      0        2 
   1 chr1_131909221     ZGre    G    A        0      0        2 
   1 chr1_131909221     ZHar    G    A        1      2        2 
   1 chr1_131909221   Sample    G    A        0      0        2 
   1 chr1_131910807     AAsi    G    T        0      0        2 
   1 chr1_131910807     AKia    G    T        0      0        2 
   1 chr1_131910807     AOna    G    T        0      0        2 
   1 chr1_131910807     ASom    G    T        0      0        2 
   1 chr1_131910807     HCab    G    T        0      0        2 
   1 chr1_131910807     HPrz    G    T        0      0        2 
   1 chr1_131910807     ZBoe    G    T        0      0        2 
   1 chr1_131910807     ZGre    G    T        1      2        2 
   1 chr1_131910807     ZHar    G    T        0      0        2 
   1 chr1_131910807   Sample    G    T        0      0        2 
   1 chr1_131911610     AAsi    T    G        0      0        2 
   1 chr1_131911610     AKia    T    G        0      0        2 
   1 chr1_131911610     AOna    T    G        0      0        2 
   1 chr1_131911610     ASom    T    G        0      0        2 
   1 chr1_131911610     HCab    T    G        0      0        2 
   1 chr1_131911610     HPrz    T    G        0      0        2 
   1 chr1_131911610     ZBoe    T    G        0      0        2 
   1 chr1_131911610     ZGre    T    G        1      2        2 
   1 chr1_131911610     ZHar    T    G        0      0        2 
   1 chr1_131911610   Sample    T    G        0      0        2 
   1 chr1_131913210     AAsi    C    G        0      0        2 
   1 chr1_131913210     AKia    C    G        0      0        2 
   1 chr1_131913210     AOna    C    G        0      0        2 
   1 chr1_131913210     ASom    C    G        0      0        2 
   1 chr1_131913210     HCab    C    G        1      2        2 
   1 chr1_131913210     HPrz    C    G        1      2        2 
   1 chr1_131913210     ZBoe    C    G        0      0        2 
   1 chr1_131913210     ZGre    C    G        0      0        2 
   1 chr1_131913210     ZHar    C    G        0      0        2 
   1 chr1_131913210   Sample    C    G        0      0        2 
   1 chr1_131916908     AAsi    T    C        0      0        2 
   1 chr1_131916908     AKia    T    C        0      0        2 
   1 chr1_131916908     AOna    T    C        0      0        2 
   1 chr1_131916908     ASom    T    C        0      0        2 
   1 chr1_131916908     HCab    T    C        0      0        2 
   1 chr1_131916908     HPrz    T    C        0      0        2 
   1 chr1_131916908     ZBoe    T    C        1      2        2 
   1 chr1_131916908     ZGre    T    C        0      0        2 
   1 chr1_131916908     ZHar    T    C        0      0        2 
   1 chr1_131916908   Sample    T    C        0      0        2 
   1 chr1_131919678     AAsi    G    A        0      0        2 
   1 chr1_131919678     AKia    G    A      0.5      1        2 
   1 chr1_131919678     AOna    G    A        0      0        2 
   1 chr1_131919678     ASom    G    A        0      0        2 
   1 chr1_131919678     HCab    G    A        0      0        2 
   1 chr1_131919678     HPrz    G    A        0      0        2 
   1 chr1_131919678     ZBoe    G    A        0      0        2 
   1 chr1_131919678     ZGre    G    A        0      0        2 
   1 chr1_131919678     ZHar    G    A        0      0        2 
   1 chr1_131919678   Sample    G    A        0      0        2 
   1 chr1_131921465     AAsi    A    C        1      2        2 
   1 chr1_131921465     AKia    A    C        0      0        2 
   1 chr1_131921465     AOna    A    C        0      0        2 
   1 chr1_131921465     ASom    A    C        1      2        2 
   1 chr1_131921465     HCab    A    C        0      0        2 
   1 chr1_131921465     HPrz    A    C        0      0        2 
   1 chr1_131921465     ZBoe    A    C        0      0        2 
   1 chr1_131921465     ZGre    A    C        0      0        2 
   1 chr1_131921465     ZHar    A    C        0      0        2 
   1 chr1_131921465   Sample    A    C        1      2        2 
   1 chr1_131929228     AAsi    T    C        0      0        2 
   1 chr1_131929228     AKia    T    C        0      0        2 
   1 chr1_131929228     AOna    T    C        0      0        2 
   1 chr1_131929228     ASom    T    C        0      0        2 
   1 chr1_131929228     HCab    T    C      0.5      1        2 
   1 chr1_131929228     HPrz    T    C        0      0        2 
   1 chr1_131929228     ZBoe    T    C        0      0        2 
   1 chr1_131929228     ZGre    T    C        0      0        2 
   1 chr1_131929228     ZHar    T    C        0      0        2 
   1 chr1_131929228   Sample    T    C        0      0        2 
   1 chr1_131935985     AAsi    A    G        0      0        2 
   1 chr1_131935985     AKia    A    G        0      0        2 
   1 chr1_131935985     AOna    A    G        0      0        2 
   1 chr1_131935985     ASom    A    G        0      0        2 
   1 chr1_131935985     HCab    A    G        1      2        2 
   1 chr1_131935985     HPrz    A    G        1      2        2 
   1 chr1_131935985     ZBoe    A    G        0      0        2 
   1 chr1_131935985     ZGre    A    G        0      0        2 
   1 chr1_131935985     ZHar    A    G        0      0        2 
   1 chr1_131935985   Sample    A    G        0      0        2 
   1 chr1_131940495     AAsi    C    T        0      0        2 
   1 chr1_131940495     AKia    C    T        0      0        2 
   1 chr1_131940495     AOna    C    T        0      0        2 
   1 chr1_131940495     ASom    C    T        0      0        2 
   1 chr1_131940495     HCab    C    T        0      0        2 
   1 chr1_131940495     HPrz    C    T        0      0        2 
   1 chr1_131940495     ZBoe    C    T        1      2        2 
   1 chr1_131940495     ZGre    C    T        1      2        2 
   1 chr1_131940495     ZHar    C    T        0      0        2 
   1 chr1_131940495   Sample    C    T        0      0        2 
   1 chr1_131940549     AAsi    A    G        0      0        2 
   1 chr1_131940549     AKia    A    G        0      0        2 
   1 chr1_131940549     AOna    A    G        0      0        2 
   1 chr1_131940549     ASom    A    G        0      0        2 
   1 chr1_131940549     HCab    A    G        0      0        2 
   1 chr1_131940549     HPrz    A    G        0      0        2 
   1 chr1_131940549     ZBoe    A    G      0.5      1        2 
   1 chr1_131940549     ZGre    A    G        0      0        2 
   1 chr1_131940549     ZHar    A    G        0      0        2 
   1 chr1_131940549   Sample    A    G        0      0        2 
   1 chr1_131942255     AAsi    G    A        0      0        2 
   1 chr1_131942255     AKia    G    A        0      0        2 
   1 chr1_131942255     AOna    G    A        0      0        2 
   1 chr1_131942255     ASom    G    A        0      0        2 
   1 chr1_131942255     HCab    G    A        1      2        2 
   1 chr1_131942255     HPrz    G    A        1      2        2 
   1 chr1_131942255     ZBoe    G    A        0      0        2 
   1 chr1_131942255     ZGre    G    A        0      0        2 
   1 chr1_131942255     ZHar    G    A        0      0        2 
   1 chr1_131942255   Sample    G    A        0      0        2 
   1 chr1_131944806     AAsi    C    T        0      0        2 
   1 chr1_131944806     AKia    C    T        0      0        2 
   1 chr1_131944806     AOna    C    T        0      0        2 
   1 chr1_131944806     ASom    C    T        0      0        2 
   1 chr1_131944806     HCab    C    T        0      0        2 
   1 chr1_131944806     HPrz    C    T      0.5      1        2 
   1 chr1_131944806     ZBoe    C    T        0      0        2 
   1 chr1_131944806     ZGre    C    T        0      0        2 
   1 chr1_131944806     ZHar    C    T        0      0        2 
   1 chr1_131944806   Sample    C    T        0      0        2 
   1 chr1_131945636     AAsi    A    G        1      2        2 
   1 chr1_131945636     AKia    A    G        0      0        2 
   1 chr1_131945636     AOna    A    G        0      0        2 
   1 chr1_131945636     ASom    A    G        1      2        2 
   1 chr1_131945636     HCab    A    G        0      0        2 
   1 chr1_131945636     HPrz    A    G        0      0        2 
   1 chr1_131945636     ZBoe    A    G        0      0        2 
   1 chr1_131945636     ZGre    A    G        0      0        2 
   1 chr1_131945636     ZHar    A    G        0      0        2 
   1 chr1_131945636   Sample    A    G        0      0        2 
   1 chr1_131960536     AAsi    G    A        0      0        2 
   1 chr1_131960536     AKia    G    A        0      0        2 
   1 chr1_131960536     AOna    G    A        0      0        2 
   1 chr1_131960536     ASom    G    A        0      0        2 
   1 chr1_131960536     HCab    G    A        1      2        2 
   1 chr1_131960536     HPrz    G    A        1      2        2 
   1 chr1_131960536     ZBoe    G    A        0      0        2 
   1 chr1_131960536     ZGre    G    A        0      0        2 
   1 chr1_131960536     ZHar    G    A        0      0        2 
   1 chr1_131960536   Sample    G    A        0      0        2 
   1 chr1_131962712     AAsi    G    C        0      0        2 
   1 chr1_131962712     AKia    G    C        0      0        2 
   1 chr1_131962712     AOna    G    C        0      0        2 
   1 chr1_131962712     ASom    G    C        0      0        2 
   1 chr1_131962712     HCab    G    C        1      2        2 
   1 chr1_131962712     HPrz    G    C        1      2        2 
   1 chr1_131962712     ZBoe    G    C        0      0        2 
   1 chr1_131962712     ZGre    G    C        0      0        2 
   1 chr1_131962712     ZHar    G    C        0      0        2 
   1 chr1_131962712   Sample    G    C        0      0        2 
   1 chr1_131966347     AAsi    T    C        0      0        2 
   1 chr1_131966347     AKia    T    C        0      0        2 
   1 chr1_131966347     AOna    T    C        0      0        2 
   1 chr1_131966347     ASom    T    C        1      2        2 
   1 chr1_131966347     HCab    T    C        0      0        2 
   1 chr1_131966347     HPrz    T    C        0      0        2 
   1 chr1_131966347     ZBoe    T    C        0      0        2 
   1 chr1_131966347     ZGre    T    C        0      0        2 
   1 chr1_131966347     ZHar    T    C        0      0        2 
   1 chr1_131966347   Sample    T    C        0      0        2 
   1 chr1_131966418     AAsi    C    G        0      0        2 
   1 chr1_131966418     AKia    C    G        0      0        2 
   1 chr1_131966418     AOna    C    G        0      0        2 
   1 chr1_131966418     ASom    C    G        0      0        2 
   1 chr1_131966418     HCab    C    G        1      2        2 
   1 chr1_131966418     HPrz    C    G        1      2        2 
   1 chr1_131966418     ZBoe    C    G        0      0        2 
   1 chr1_131966418     ZGre    C    G        0      0        2 
   1 chr1_131966418     ZHar    C    G        0      0        2 
   1 chr1_131966418   Sample    C    G        0      0        2 
   1 chr1_131969252     AAsi    G    A        0      0        2 
   1 chr1_131969252     AKia    G    A      0.5      1        2 
   1 chr1_131969252     AOna    G    A        0      0        2 
   1 chr1_131969252     ASom    G    A        0      0        2 
   1 chr1_131969252     HCab    G    A        0      0        2 
   1 chr1_131969252     HPrz    G    A        0      0        2 
   1 chr1_131969252     ZBoe    G    A        0      0        2 
   1 chr1_131969252     ZGre    G    A        0      0        2 
   1 chr1_131969252     ZHar    G    A        0      0        2 
   1 chr1_131969252   Sample    G    A        0      0        2 
   1 chr1_131974905     AAsi    G    T        0      0        2 
   1 chr1_131974905     AKia    G    T        0      0        2 
   1 chr1_131974905     AOna    G    T        0      0        2 
   1 chr1_131974905     ASom    G    T        0      0        2 
   1 chr1_131974905     HCab    G    T        1      2        2 
   1 chr1_131974905     HPrz    G    T        1      2        2 
   1 chr1_131974905     ZBoe    G    T        0      0        2 
   1 chr1_131974905     ZGre    G    T        0      0        2 
   1 chr1_131974905     ZHar    G    T        0      0        2 
   1 chr1_131974905   Sample    G    T        0      0        2 
   1 chr1_131981460     AAsi    A    G        0      0        2 
   1 chr1_131981460     AKia    A    G        0      0        2 
   1 chr1_131981460     AOna    A    G      0.5      1        2 
   1 chr1_131981460     ASom    A    G        0      0        2 
   1 chr1_131981460     HCab    A    G        0      0        2 
   1 chr1_131981460     HPrz    A    G        0      0        2 
   1 chr1_131981460     ZBoe    A    G        0      0        2 
   1 chr1_131981460     ZGre    A    G        0      0        2 
   1 chr1_131981460     ZHar    A    G        0      0        2 
   1 chr1_131981460   Sample    A    G        0      0        2 
   1 chr1_131983168     AAsi    A    G        0      0        2 
   1 chr1_131983168     AKia    A    G        0      0        2 
   1 chr1_131983168     AOna    A    G        0      0        2 
   1 chr1_131983168     ASom    A    G        0      0        2 
   1 chr1_131983168     HCab    A    G        1      2        2 
   1 chr1_131983168     HPrz    A    G        1      2        2 
   1 chr1_131983168     ZBoe    A    G        0      0        2 
   1 chr1_131983168     ZGre    A    G        0      0        2 
   1 chr1_131983168     ZHar    A    G        0      0        2 
   1 chr1_131983168   Sample    A    G        0      0        2 
   1 chr1_131992967     AAsi    T    C        0      0        2 
   1 chr1_131992967     AKia    T    C        0      0        2 
   1 chr1_131992967     AOna    T    C        0      0        2 
   1 chr1_131992967     ASom    T    C        0      0        2 
   1 chr1_131992967     HCab    T    C        1      2        2 
   1 chr1_131992967     HPrz    T    C        1      2        2 
   1 chr1_131992967     ZBoe    T    C        0      0        2 
   1 chr1_131992967     ZGre    T    C        0      0        2 
   1 chr1_131992967     ZHar    T    C        0      0        2 
   1 chr1_131992967   Sample    T    C        0      0        2 
   1 chr1_132001552     AAsi    T    A        0      0        2 
   1 chr1_132001552     AKia    T    A        0      0        2 
   1 chr1_132001552     AOna    T    A      0.5      1        2 
   1 chr1_132001552     ASom    T    A        0      0        2 
   1 chr1_132001552     HCab    T    A        0      0        2 
   1 chr1_132001552     HPrz    T    A        0      0        2 
   1 chr1_132001552     ZBoe    T    A        0      0        2 
   1 chr1_132001552     ZGre    T    A        0      0        2 
   1 chr1_132001552     ZHar    T    A        0      0        2 
   1 chr1_132001552   Sample    T    A        0      0        2 
   1 chr1_132001559     AAsi    T    C        0      0        2 
   1 chr1_132001559     AKia    T    C        0      0        2 
   1 chr1_132001559     AOna    T    C        0      0        2 
   1 chr1_132001559     ASom    T    C        0      0        2 
   1 chr1_132001559     HCab    T    C        0      0        2 
   1 chr1_132001559     HPrz    T    C        0      0        2 
   1 chr1_132001559     ZBoe    T    C        0      0        2 
   1 chr1_132001559     ZGre    T    C      0.5      1        2 
   1 chr1_132001559     ZHar    T    C        0      0        2 
   1 chr1_132001559   Sample    T    C        0      0        2 
   1 chr1_132003328     AAsi    G    A        0      0        2 
   1 chr1_132003328     AKia    G    A      0.5      1        2 
   1 chr1_132003328     AOna    G    A        1      2        2 
   1 chr1_132003328     ASom    G    A        0      0        2 
   1 chr1_132003328     HCab    G    A        0      0        2 
   1 chr1_132003328     HPrz    G    A        0      0        2 
   1 chr1_132003328     ZBoe    G    A        0      0        2 
   1 chr1_132003328     ZGre    G    A        0      0        2 
   1 chr1_132003328     ZHar    G    A        0      0        2 
   1 chr1_132003328   Sample    G    A        0      0        2 
   1 chr1_132006630     AAsi    C    G        0      0        2 
   1 chr1_132006630     AKia    C    G        0      0        2 
   1 chr1_132006630     AOna    C    G        0      0        2 
   1 chr1_132006630     ASom    C    G        0      0        2 
   1 chr1_132006630     HCab    C    G        1      2        2 
   1 chr1_132006630     HPrz    C    G        1      2        2 
   1 chr1_132006630     ZBoe    C    G        0      0        2 
   1 chr1_132006630     ZGre    C    G        0      0        2 
   1 chr1_132006630     ZHar    C    G        0      0        2 
   1 chr1_132006630   Sample    C    G        0      0        2 
   1 chr1_132007659     AAsi    A    G        1      2        2 
   1 chr1_132007659     AKia    A    G        0      0        2 
   1 chr1_132007659     AOna    A    G        0      0        2 
   1 chr1_132007659     ASom    A    G        1      2        2 
   1 chr1_132007659     HCab    A    G        0      0        2 
   1 chr1_132007659     HPrz    A    G        0      0        2 
   1 chr1_132007659     ZBoe    A    G        0      0        2 
   1 chr1_132007659     ZGre    A    G        0      0        2 
   1 chr1_132007659     ZHar    A    G        0      0        2 
   1 chr1_132007659   Sample    A    G        1      2        2 
   1 chr1_132009494     AAsi    A    G        0      0        2 
   1 chr1_132009494     AKia    A    G        0      0        2 
   1 chr1_132009494     AOna    A    G        0      0        2 
   1 chr1_132009494     ASom    A    G        1      2        2 
   1 chr1_132009494     HCab    A    G        0      0        2 
   1 chr1_132009494     HPrz    A    G        0      0        2 
   1 chr1_132009494     ZBoe    A    G        0      0        2 
   1 chr1_132009494     ZGre    A    G        0      0        2 
   1 chr1_132009494     ZHar    A    G        0      0        2 
   1 chr1_132009494   Sample    A    G        0      0        2 
   1 chr1_132018672     AAsi    C    T        0      0        2 
   1 chr1_132018672     AKia    C    T        0      0        2 
   1 chr1_132018672     AOna    C    T        0      0        2 
   1 chr1_132018672     ASom    C    T        0      0        2 
   1 chr1_132018672     HCab    C    T        1      2        2 
   1 chr1_132018672     HPrz    C    T        1      2        2 
   1 chr1_132018672     ZBoe    C    T        0      0        2 
   1 chr1_132018672     ZGre    C    T        0      0        2 
   1 chr1_132018672     ZHar    C    T        0      0        2 
   1 chr1_132018672   Sample    C    T        0      0        2 
   1 chr1_132024228     AAsi    G    T        0      0        2 
   1 chr1_132024228     AKia    G    T        0      0        2 
   1 chr1_132024228     AOna    G    T        0      0        2 
   1 chr1_132024228     ASom    G    T        0      0        2 
   1 chr1_132024228     HCab    G    T        0      0        2 
   1 chr1_132024228     HPrz    G    T      0.5      1        2 
   1 chr1_132024228     ZBoe    G    T        0      0        2 
   1 chr1_132024228     ZGre    G    T        0      0        2 
   1 chr1_132024228     ZHar    G    T        0      0        2 
   1 chr1_132024228   Sample    G    T        0      0        2 
   1 chr1_132034855     AAsi    A    G        0      0        2 
   1 chr1_132034855     AKia    A    G        0      0        2 
   1 chr1_132034855     AOna    A    G        0      0        2 
   1 chr1_132034855     ASom    A    G        0      0        2 
   1 chr1_132034855     HCab    A    G        0      0        2 
   1 chr1_132034855     HPrz    A    G      0.5      1        2 
   1 chr1_132034855     ZBoe    A    G        0      0        2 
   1 chr1_132034855     ZGre    A    G        0      0        2 
   1 chr1_132034855     ZHar    A    G        0      0        2 
   1 chr1_132034855   Sample    A    G        0      0        2 
   1 chr1_132048105     AAsi    C    T        0      0        2 
   1 chr1_132048105     AKia    C    T      0.5      1        2 
   1 chr1_132048105     AOna    C    T        0      0        2 
   1 chr1_132048105     ASom    C    T        0      0        2 
   1 chr1_132048105     HCab    C    T        0      0        2 
   1 chr1_132048105     HPrz    C    T        0      0        2 
   1 chr1_132048105     ZBoe    C    T        0      0        2 
   1 chr1_132048105     ZGre    C    T        0      0        2 
   1 chr1_132048105     ZHar    C    T        0      0        2 
   1 chr1_132048105   Sample    C    T        0      0        2 
   1 chr1_132050570     AAsi    A    G        0      0        2 
   1 chr1_132050570     AKia    A    G        0      0        2 
   1 chr1_132050570     AOna    A    G        0      0        2 
   1 chr1_132050570     ASom    A    G        0      0        2 
   1 chr1_132050570     HCab    A    G        0      0        2 
   1 chr1_132050570     HPrz    A    G        0      0        2 
   1 chr1_132050570     ZBoe    A    G      0.5      1        2 
   1 chr1_132050570     ZGre    A    G      0.5      1        2 
   1 chr1_132050570     ZHar    A    G        0      0        2 
   1 chr1_132050570   Sample    A    G        0      0        2 
   1 chr1_132055042     AAsi    G    C        0      0        2 
   1 chr1_132055042     AKia    G    C        0      0        2 
   1 chr1_132055042     AOna    G    C        0      0        2 
   1 chr1_132055042     ASom    G    C        0      0        2 
   1 chr1_132055042     HCab    G    C        0      0        2 
   1 chr1_132055042     HPrz    G    C        0      0        2 
   1 chr1_132055042     ZBoe    G    C      0.5      1        2 
   1 chr1_132055042     ZGre    G    C        0      0        2 
   1 chr1_132055042     ZHar    G    C        0      0        2 
   1 chr1_132055042   Sample    G    C        0      0        2 
   1 chr1_132057269     AAsi    C    T        0      0        2 
   1 chr1_132057269     AKia    C    T        0      0        2 
   1 chr1_132057269     AOna    C    T        0      0        2 
   1 chr1_132057269     ASom    C    T        0      0        2 
   1 chr1_132057269     HCab    C    T      0.5      1        2 
   1 chr1_132057269     HPrz    C    T        0      0        2 
   1 chr1_132057269     ZBoe    C    T        0      0        2 
   1 chr1_132057269     ZGre    C    T        0      0        2 
   1 chr1_132057269     ZHar    C    T        0      0        2 
   1 chr1_132057269   Sample    C    T        0      0        2 
   1 chr1_132068482     AAsi    A    G        0      0        2 
   1 chr1_132068482     AKia    A    G        0      0        2 
   1 chr1_132068482     AOna    A    G        0      0        2 
   1 chr1_132068482     ASom    A    G        0      0        2 
   1 chr1_132068482     HCab    A    G        0      0        2 
   1 chr1_132068482     HPrz    A    G      0.5      1        2 
   1 chr1_132068482     ZBoe    A    G        0      0        2 
   1 chr1_132068482     ZGre    A    G        0      0        2 
   1 chr1_132068482     ZHar    A    G        0      0        2 
   1 chr1_132068482   Sample    A    G        0      0        2 
   1 chr1_132089698     AAsi    A    C        0      0        2 
   1 chr1_132089698     AKia    A    C        0      0        2 
   1 chr1_132089698     AOna    A    C        0      0        2 
   1 chr1_132089698     ASom    A    C        0      0        2 
   1 chr1_132089698     HCab    A    C        0      0        2 
   1 chr1_132089698     HPrz    A    C        0      0        2 
   1 chr1_132089698     ZBoe    A    C        0      0        2 
   1 chr1_132089698     ZGre    A    C        0      0        2 
   1 chr1_132089698     ZHar    A    C        1      2        2 
   1 chr1_132089698   Sample    A    C        0      0        2 
   1 chr1_132103456     AAsi    G    A        0      0        2 
   1 chr1_132103456     AKia    G    A        0      0        2 
   1 chr1_132103456     AOna    G    A        0      0        2 
   1 chr1_132103456     ASom    G    A        0      0        2 
   1 chr1_132103456     HCab    G    A        1      2        2 
   1 chr1_132103456     HPrz    G    A        1      2        2 
   1 chr1_132103456     ZBoe    G    A        0      0        2 
   1 chr1_132103456     ZGre    G    A        0      0        2 
   1 chr1_132103456     ZHar    G    A        0      0        2 
   1 chr1_132103456   Sample    G    A        0      0        2 
   1 chr1_132106022     AAsi    A    G        0      0        2 
   1 chr1_132106022     AKia    A    G        0      0        2 
   1 chr1_132106022     AOna    A    G        0      0        2 
   1 chr1_132106022     ASom    A    G        0      0        2 
   1 chr1_132106022     HCab    A    G        0      0        2 
   1 chr1_132106022     HPrz    A    G        0      0        2 
   1 chr1_132106022     ZBoe    A    G      0.5      1        2 
   1 chr1_132106022     ZGre    A    G        0      0        2 
   1 chr1_132106022     ZHar    A    G        0      0        2 
   1 chr1_132106022   Sample    A    G        0      0        2 
   1 chr1_132107316     AAsi    T    C        0      0        2 
   1 chr1_132107316     AKia    T    C        0      0        2 
   1 chr1_132107316     AOna    T    C        0      0        2 
   1 chr1_132107316     ASom    T    C        0      0        2 
   1 chr1_132107316     HCab    T    C        0      0        2 
   1 chr1_132107316     HPrz    T    C        0      0        2 
   1 chr1_132107316     ZBoe    T    C      0.5      1        2 
   1 chr1_132107316     ZGre    T    C        0      0        2 
   1 chr1_132107316     ZHar    T    C        0      0        2 
   1 chr1_132107316   Sample    T    C        0      0        2 
   1 chr1_132109682     AAsi    T    C        0      0        2 
   1 chr1_132109682     AKia    T    C        0      0        2 
   1 chr1_132109682     AOna    T    C        0      0        2 
   1 chr1_132109682     ASom    T    C        0      0        2 
   1 chr1_132109682     HCab    T    C        0      0        2 
   1 chr1_132109682     HPrz    T    C        0      0        2 
   1 chr1_132109682     ZBoe    T    C      0.5      1        2 
   1 chr1_132109682     ZGre    T    C        0      0        2 
   1 chr1_132109682     ZHar    T    C        0      0        2 
   1 chr1_132109682   Sample    T    C        0      0        2 
   1 chr1_132110864     AAsi    T    C        0      0        2 
   1 chr1_132110864     AKia    T    C        0      0        2 
   1 chr1_132110864     AOna    T    C        0      0        2 
   1 chr1_132110864     ASom    T    C        0      0        2 
   1 chr1_132110864     HCab    T    C        0      0        2 
   1 chr1_132110864     HPrz    T    C        0      0        2 
   1 chr1_132110864     ZBoe    T    C        0      0        2 
   1 chr1_132110864     ZGre    T    C        0      0        2 
   1 chr1_132110864     ZHar    T    C      0.5      1        2 
   1 chr1_132110864   Sample    T    C        0      0        2 
   1 chr1_132111892     AAsi    T    G        0      0        2 
   1 chr1_132111892     AKia    T    G        0      0        2 
   1 chr1_132111892     AOna    T    G        0      0        2 
   1 chr1_132111892     ASom    T    G        0      0        2 
   1 chr1_132111892     HCab    T    G        0      0        2 
   1 chr1_132111892     HPrz    T    G        0      0        2 
   1 chr1_132111892     ZBoe    T    G        0      0        2 
   1 chr1_132111892     ZGre    T    G      0.5      1        2 
   1 chr1_132111892     ZHar    T    G        0      0        2 
   1 chr1_132111892   Sample    T    G        0      0        2 
   1 chr1_132138863     AAsi    T    C        0      0        2 
   1 chr1_132138863     AKia    T    C        0      0        2 
   1 chr1_132138863     AOna    T    C      0.5      1        2 
   1 chr1_132138863     ASom    T    C        0      0        2 
   1 chr1_132138863     HCab    T    C        0      0        2 
   1 chr1_132138863     HPrz    T    C        0      0        2 
   1 chr1_132138863     ZBoe    T    C        0      0        2 
   1 chr1_132138863     ZGre    T    C        0      0        2 
   1 chr1_132138863     ZHar    T    C        0      0        2 
   1 chr1_132138863   Sample    T    C        0      0        2 
   1 chr1_132146042     AAsi    T    A        0      0        2 
   1 chr1_132146042     AKia    T    A        0      0        2 
   1 chr1_132146042     AOna    T    A        0      0        2 
   1 chr1_132146042     ASom    T    A        0      0        2 
   1 chr1_132146042     HCab    T    A      0.5      1        2 
   1 chr1_132146042     HPrz    T    A        0      0        2 
   1 chr1_132146042     ZBoe    T    A        0      0        2 
   1 chr1_132146042     ZGre    T    A        0      0        2 
   1 chr1_132146042     ZHar    T    A        0      0        2 
   1 chr1_132146042   Sample    T    A        0      0        2 
   1 chr1_132150576     AAsi    G    A        0      0        2 
   1 chr1_132150576     AKia    G    A        0      0        2 
   1 chr1_132150576     AOna    G    A        0      0        2 
   1 chr1_132150576     ASom    G    A        0      0        2 
   1 chr1_132150576     HCab    G    A        0      0        2 
   1 chr1_132150576     HPrz    G    A        0      0        2 
   1 chr1_132150576     ZBoe    G    A        0      0        2 
   1 chr1_132150576     ZGre    G    A        1      2        2 
   1 chr1_132150576     ZHar    G    A        0      0        2 
   1 chr1_132150576   Sample    G    A        0      0        2 
   1 chr1_132153013     AAsi    G    T        0      0        2 
   1 chr1_132153013     AKia    G    T        0      0        2 
   1 chr1_132153013     AOna    G    T        0      0        2 
   1 chr1_132153013     ASom    G    T        0      0        2 
   1 chr1_132153013     HCab    G    T        0      0        2 
   1 chr1_132153013     HPrz    G    T        0      0        2 
   1 chr1_132153013     ZBoe    G    T      0.5      1        2 
   1 chr1_132153013     ZGre    G    T        0      0        2 
   1 chr1_132153013     ZHar    G    T        0      0        2 
   1 chr1_132153013   Sample    G    T        0      0        2 
   1 chr1_132153918     AAsi    T    C        0      0        2 
   1 chr1_132153918     AKia    T    C        0      0        2 
   1 chr1_132153918     AOna    T    C        0      0        2 
   1 chr1_132153918     ASom    T    C        0      0        2 
   1 chr1_132153918     HCab    T    C      0.5      1        2 
   1 chr1_132153918     HPrz    T    C        1      2        2 
   1 chr1_132153918     ZBoe    T    C        0      0        2 
   1 chr1_132153918     ZGre    T    C        0      0        2 
   1 chr1_132153918     ZHar    T    C        0      0        2 
   1 chr1_132153918   Sample    T    C        0      0        2 
   1 chr1_132154974     AAsi    C    T        0      0        2 
   1 chr1_132154974     AKia    C    T        0      0        2 
   1 chr1_132154974     AOna    C    T        0      0        2 
   1 chr1_132154974     ASom    C    T        0      0        2 
   1 chr1_132154974     HCab    C    T        0      0        2 
   1 chr1_132154974     HPrz    C    T        0      0        2 
   1 chr1_132154974     ZBoe    C    T      0.5      1        2 
   1 chr1_132154974     ZGre    C    T        0      0        2 
   1 chr1_132154974     ZHar    C    T        0      0        2 
   1 chr1_132154974   Sample    C    T        0      0        2 
   1 chr1_132156328     AAsi    A    G        1      2        2 
   1 chr1_132156328     AKia    A    G        0      0        2 
   1 chr1_132156328     AOna    A    G        0      0        2 
   1 chr1_132156328     ASom    A    G        1      2        2 
   1 chr1_132156328     HCab    A    G        0      0        2 
   1 chr1_132156328     HPrz    A    G        0      0        2 
   1 chr1_132156328     ZBoe    A    G        0      0        2 
   1 chr1_132156328     ZGre    A    G        0      0        2 
   1 chr1_132156328     ZHar    A    G        0      0        2 
   1 chr1_132156328   Sample    A    G        1      2        2 
   1 chr1_132162735     AAsi    A    G        0      0        2 
   1 chr1_132162735     AKia    A    G        0      0        2 
   1 chr1_132162735     AOna    A    G      0.5      1        2 
   1 chr1_132162735     ASom    A    G        0      0        2 
   1 chr1_132162735     HCab    A    G        0      0        2 
   1 chr1_132162735     HPrz    A    G        0      0        2 
   1 chr1_132162735     ZBoe    A    G        0      0        2 
   1 chr1_132162735     ZGre    A    G        0      0        2 
   1 chr1_132162735     ZHar    A    G        0      0        2 
   1 chr1_132162735   Sample    A    G        0      0        2 
   1 chr1_132167722     AAsi    T    C        0      0        2 
   1 chr1_132167722     AKia    T    C        0      0        2 
   1 chr1_132167722     AOna    T    C        0      0        2 
   1 chr1_132167722     ASom    T    C        0      0        2 
   1 chr1_132167722     HCab    T    C        0      0        2 
   1 chr1_132167722     HPrz    T    C        0      0        2 
   1 chr1_132167722     ZBoe    T    C      0.5      1        2 
   1 chr1_132167722     ZGre    T    C        0      0        2 
   1 chr1_132167722     ZHar    T    C        0      0        2 
   1 chr1_132167722   Sample    T    C        0      0        2 
   1 chr1_132167814     AAsi    A    G        0      0        2 
   1 chr1_132167814     AKia    A    G        0      0        2 
   1 chr1_132167814     AOna    A    G        0      0        2 
   1 chr1_132167814     ASom    A    G        0      0        2 
   1 chr1_132167814     HCab    A    G        0      0        2 
   1 chr1_132167814     HPrz    A    G      0.5      1        2 
   1 chr1_132167814     ZBoe    A    G        0      0        2 
   1 chr1_132167814     ZGre    A    G        0      0        2 
   1 chr1_132167814     ZHar    A    G        0      0        2 
   1 chr1_132167814   Sample    A    G        0      0        2 
   1 chr1_132169065     AAsi    G    A        0      0        2 
   1 chr1_132169065     AKia    G    A        0      0        2 
   1 chr1_132169065     AOna    G    A        0      0        2 
   1 chr1_132169065     ASom    G    A        0      0        2 
   1 chr1_132169065     HCab    G    A        0      0        2 
   1 chr1_132169065     HPrz    G    A        0      0        2 
   1 chr1_132169065     ZBoe    G    A        0      0        2 
   1 chr1_132169065     ZGre    G    A        1      2        2 
   1 chr1_132169065     ZHar    G    A        0      0        2 
   1 chr1_132169065   Sample    G    A        0      0        2 
   1 chr1_132179139     AAsi    A    G        0      0        2 
   1 chr1_132179139     AKia    A    G        0      0        2 
   1 chr1_132179139     AOna    A    G        0      0        2 
   1 chr1_132179139     ASom    A    G        1      2        2 
   1 chr1_132179139     HCab    A    G        0      0        2 
   1 chr1_132179139     HPrz    A    G        0      0        2 
   1 chr1_132179139     ZBoe    A    G        0      0        2 
   1 chr1_132179139     ZGre    A    G        0      0        2 
   1 chr1_132179139     ZHar    A    G        0      0        2 
   1 chr1_132179139   Sample    A    G        0      0        2 
   1 chr1_132183384     AAsi    T    C        0      0        2 
   1 chr1_132183384     AKia    T    C        0      0        2 
   1 chr1_132183384     AOna    T    C        0      0        2 
   1 chr1_132183384     ASom    T    C        0      0        2 
   1 chr1_132183384     HCab    T    C        0      0        2 
   1 chr1_132183384     HPrz    T    C        0      0        2 
   1 chr1_132183384     ZBoe    T    C        0      0        2 
   1 chr1_132183384     ZGre    T    C        0      0        2 
   1 chr1_132183384     ZHar    T    C        1      2        2 
   1 chr1_132183384   Sample    T    C        0      0        2 
   1 chr1_132187048     AAsi    C    T        0      0        2 
   1 chr1_132187048     AKia    C    T        0      0        2 
   1 chr1_132187048     AOna    C    T        0      0        2 
   1 chr1_132187048     ASom    C    T        0      0        2 
   1 chr1_132187048     HCab    C    T        1      2        2 
   1 chr1_132187048     HPrz    C    T        1      2        2 
   1 chr1_132187048     ZBoe    C    T        0      0        2 
   1 chr1_132187048     ZGre    C    T        0      0        2 
   1 chr1_132187048     ZHar    C    T        0      0        2 
   1 chr1_132187048   Sample    C    T        0      0        2 
   1 chr1_132187186     AAsi    A    G        0      0        2 
   1 chr1_132187186     AKia    A    G        0      0        2 
   1 chr1_132187186     AOna    A    G        0      0        2 
   1 chr1_132187186     ASom    A    G        0      0        2 
   1 chr1_132187186     HCab    A    G        0      0        2 
   1 chr1_132187186     HPrz    A    G        0      0        2 
   1 chr1_132187186     ZBoe    A    G        0      0        2 
   1 chr1_132187186     ZGre    A    G      0.5      1        2 
   1 chr1_132187186     ZHar    A    G        0      0        2 
   1 chr1_132187186   Sample    A    G        0      0        2 
   1 chr1_132188819     AAsi    C    T        0      0        2 
   1 chr1_132188819     AKia    C    T        0      0        2 
   1 chr1_132188819     AOna    C    T        0      0        2 
   1 chr1_132188819     ASom    C    T        0      0        2 
   1 chr1_132188819     HCab    C    T        1      2        2 
   1 chr1_132188819     HPrz    C    T        1      2        2 
   1 chr1_132188819     ZBoe    C    T        0      0        2 
   1 chr1_132188819     ZGre    C    T        0      0        2 
   1 chr1_132188819     ZHar    C    T        0      0        2 
   1 chr1_132188819   Sample    C    T        0      0        2 
   1 chr1_132195727     AAsi    T    C        0      0        2 
   1 chr1_132195727     AKia    T    C        0      0        2 
   1 chr1_132195727     AOna    T    C        0      0        2 
   1 chr1_132195727     ASom    T    C        0      0        2 
   1 chr1_132195727     HCab    T    C        0      0        2 
   1 chr1_132195727     HPrz    T    C      0.5      1        2 
   1 chr1_132195727     ZBoe    T    C        0      0        2 
   1 chr1_132195727     ZGre    T    C        0      0        2 
   1 chr1_132195727     ZHar    T    C        0      0        2 
   1 chr1_132195727   Sample    T    C        0      0        2 
   1 chr1_132202553     AAsi    C    A        0      0        2 
   1 chr1_132202553     AKia    C    A        1      2        2 
   1 chr1_132202553     AOna    C    A      0.5      1        2 
   1 chr1_132202553     ASom    C    A        0      0        2 
   1 chr1_132202553     HCab    C    A        0      0        2 
   1 chr1_132202553     HPrz    C    A        0      0        2 
   1 chr1_132202553     ZBoe    C    A        0      0        2 
   1 chr1_132202553     ZGre    C    A        0      0        2 
   1 chr1_132202553     ZHar    C    A        0      0        2 
   1 chr1_132202553   Sample    C    A        0      0        2 
   1 chr1_132205005     AAsi    A    C        0      0        2 
   1 chr1_132205005     AKia    A    C        0      0        2 
   1 chr1_132205005     AOna    A    C        0      0        2 
   1 chr1_132205005     ASom    A    C        0      0        2 
   1 chr1_132205005     HCab    A    C        0      0        2 
   1 chr1_132205005     HPrz    A    C      0.5      1        2 
   1 chr1_132205005     ZBoe    A    C        0      0        2 
   1 chr1_132205005     ZGre    A    C        0      0        2 
   1 chr1_132205005     ZHar    A    C        0      0        2 
   1 chr1_132205005   Sample    A    C        0      0        2 
   1 chr1_132207232     AAsi    C    G        0      0        2 
   1 chr1_132207232     AKia    C    G        0      0        2 
   1 chr1_132207232     AOna    C    G        0      0        2 
   1 chr1_132207232     ASom    C    G        0      0        2 
   1 chr1_132207232     HCab    C    G        1      2        2 
   1 chr1_132207232     HPrz    C    G        1      2        2 
   1 chr1_132207232     ZBoe    C    G        0      0        2 
   1 chr1_132207232     ZGre    C    G        0      0        2 
   1 chr1_132207232     ZHar    C    G        0      0        2 
   1 chr1_132207232   Sample    C    G        0      0        2 
   1 chr1_132215829     AAsi    T    C      0.5      1        2 
   1 chr1_132215829     AKia    T    C        0      0        2 
   1 chr1_132215829     AOna    T    C        0      0        2 
   1 chr1_132215829     ASom    T    C        0      0        2 
   1 chr1_132215829     HCab    T    C        0      0        2 
   1 chr1_132215829     HPrz    T    C        0      0        2 
   1 chr1_132215829     ZBoe    T    C        0      0        2 
   1 chr1_132215829     ZGre    T    C        0      0        2 
   1 chr1_132215829     ZHar    T    C        0      0        2 
   1 chr1_132215829   Sample    T    C        0      0        2 
   1 chr1_132219578     AAsi    A    G        0      0        2 
   1 chr1_132219578     AKia    A    G        0      0        2 
   1 chr1_132219578     AOna    A    G        0      0        2 
   1 chr1_132219578     ASom    A    G        0      0        2 
   1 chr1_132219578     HCab    A    G        1      2        2 
   1 chr1_132219578     HPrz    A    G        1      2        2 
   1 chr1_132219578     ZBoe    A    G        0      0        2 
   1 chr1_132219578     ZGre    A    G        0      0        2 
   1 chr1_132219578     ZHar    A    G        0      0        2 
   1 chr1_132219578   Sample    A    G        0      0        2 
   1 chr1_132220775     AAsi    C    T        0      0        2 
   1 chr1_132220775     AKia    C    T        0      0        2 
   1 chr1_132220775     AOna    C    T        0      0        2 
   1 chr1_132220775     ASom    C    T        0      0        2 
   1 chr1_132220775     HCab    C    T        0      0        2 
   1 chr1_132220775     HPrz    C    T        0      0        2 
   1 chr1_132220775     ZBoe    C    T        1      2        2 
   1 chr1_132220775     ZGre    C    T        1      2        2 
   1 chr1_132220775     ZHar    C    T        0      0        2 
   1 chr1_132220775   Sample    C    T        0      0        2 
   1 chr1_132223354     AAsi    C    T        0      0        2 
   1 chr1_132223354     AKia    C    T        0      0        2 
   1 chr1_132223354     AOna    C    T        0      0        2 
   1 chr1_132223354     ASom    C    T        0      0        2 
   1 chr1_132223354     HCab    C    T        1      2        2 
   1 chr1_132223354     HPrz    C    T      0.5      1        2 
   1 chr1_132223354     ZBoe    C    T        0      0        2 
   1 chr1_132223354     ZGre    C    T        0      0        2 
   1 chr1_132223354     ZHar    C    T        0      0        2 
   1 chr1_132223354   Sample    C    T        0      0        2 
   1 chr1_132224572     AAsi    T    C        0      0        2 
   1 chr1_132224572     AKia    T    C        0      0        2 
   1 chr1_132224572     AOna    T    C      0.5      1        2 
   1 chr1_132224572     ASom    T    C        0      0        2 
   1 chr1_132224572     HCab    T    C        0      0        2 
   1 chr1_132224572     HPrz    T    C        0      0        2 
   1 chr1_132224572     ZBoe    T    C        0      0        2 
   1 chr1_132224572     ZGre    T    C      0.5      1        2 
   1 chr1_132224572     ZHar    T    C        0      0        2 
   1 chr1_132224572   Sample    T    C        0      0        2 
   1 chr1_132225189     AAsi    A    G        1      2        2 
   1 chr1_132225189     AKia    A    G        0      0        2 
   1 chr1_132225189     AOna    A    G        0      0        2 
   1 chr1_132225189     ASom    A    G        1      2        2 
   1 chr1_132225189     HCab    A    G        0      0        2 
   1 chr1_132225189     HPrz    A    G        0      0        2 
   1 chr1_132225189     ZBoe    A    G        0      0        2 
   1 chr1_132225189     ZGre    A    G      0.5      1        2 
   1 chr1_132225189     ZHar    A    G        0      0        2 
   1 chr1_132225189   Sample    A    G        1      2        2 
   1 chr1_132232181     AAsi    T    C        0      0        2 
   1 chr1_132232181     AKia    T    C        0      0        2 
   1 chr1_132232181     AOna    T    C      0.5      1        2 
   1 chr1_132232181     ASom    T    C        0      0        2 
   1 chr1_132232181     HCab    T    C        0      0        2 
   1 chr1_132232181     HPrz    T    C        0      0        2 
   1 chr1_132232181     ZBoe    T    C        0      0        2 
   1 chr1_132232181     ZGre    T    C        0      0        2 
   1 chr1_132232181     ZHar    T    C        0      0        2 
   1 chr1_132232181   Sample    T    C        0      0        2 
   1 chr1_132236681     AAsi    A    C        0      0        2 
   1 chr1_132236681     AKia    A    C        0      0        2 
   1 chr1_132236681     AOna    A    C        0      0        2 
   1 chr1_132236681     ASom    A    C        0      0        2 
   1 chr1_132236681     HCab    A    C        0      0        2 
   1 chr1_132236681     HPrz    A    C      0.5      1        2 
   1 chr1_132236681     ZBoe    A    C        0      0        2 
   1 chr1_132236681     ZGre    A    C        0      0        2 
   1 chr1_132236681     ZHar    A    C        0      0        2 
   1 chr1_132236681   Sample    A    C        0      0        2 
   1 chr1_132237184     AAsi    A    G        0      0        2 
   1 chr1_132237184     AKia    A    G        0      0        2 
   1 chr1_132237184     AOna    A    G      0.5      1        2 
   1 chr1_132237184     ASom    A    G        0      0        2 
   1 chr1_132237184     HCab    A    G        0      0        2 
   1 chr1_132237184     HPrz    A    G        0      0        2 
   1 chr1_132237184     ZBoe    A    G        0      0        2 
   1 chr1_132237184     ZGre    A    G        0      0        2 
   1 chr1_132237184     ZHar    A    G        0      0        2 
   1 chr1_132237184   Sample    A    G        0      0        2 
   1 chr1_132239198     AAsi    G    A        0      0        2 
   1 chr1_132239198     AKia    G    A        0      0        2 
   1 chr1_132239198     AOna    G    A        0      0        2 
   1 chr1_132239198     ASom    G    A        0      0        2 
   1 chr1_132239198     HCab    G    A        0      0        2 
   1 chr1_132239198     HPrz    G    A        0      0        2 
   1 chr1_132239198     ZBoe    G    A        0      0        2 
   1 chr1_132239198     ZGre    G    A        1      2        2 
   1 chr1_132239198     ZHar    G    A        1      2        2 
   1 chr1_132239198   Sample    G    A        0      0        2 
   1 chr1_132242645     AAsi    A    G        0      0        2 
   1 chr1_132242645     AKia    A    G        0      0        2 
   1 chr1_132242645     AOna    A    G      0.5      1        2 
   1 chr1_132242645     ASom    A    G        0      0        2 
   1 chr1_132242645     HCab    A    G        0      0        2 
   1 chr1_132242645     HPrz    A    G        0      0        2 
   1 chr1_132242645     ZBoe    A    G        0      0        2 
   1 chr1_132242645     ZGre    A    G        0      0        2 
   1 chr1_132242645     ZHar    A    G        0      0        2 
   1 chr1_132242645   Sample    A    G        0      0        2 
   1 chr1_132248920     AAsi    C    A        0      0        2 
   1 chr1_132248920     AKia    C    A        0      0        2 
   1 chr1_132248920     AOna    C    A        0      0        2 
   1 chr1_132248920     ASom    C    A        0      0        2 
   1 chr1_132248920     HCab    C    A        0      0        2 
   1 chr1_132248920     HPrz    C    A        0      0        2 
   1 chr1_132248920     ZBoe    C    A        1      2        2 
   1 chr1_132248920     ZGre    C    A        0      0        2 
   1 chr1_132248920     ZHar    C    A        0      0        2 
   1 chr1_132248920   Sample    C    A        0      0        2 
   1 chr1_132251878     AAsi    A    C        0      0        2 
   1 chr1_132251878     AKia    A    C        0      0        2 
   1 chr1_132251878     AOna    A    C        0      0        2 
   1 chr1_132251878     ASom    A    C        0      0        2 
   1 chr1_132251878     HCab    A    C        0      0        2 
   1 chr1_132251878     HPrz    A    C      0.5      1        2 
   1 chr1_132251878     ZBoe    A    C        0      0        2 
   1 chr1_132251878     ZGre    A    C        0      0        2 
   1 chr1_132251878     ZHar    A    C        0      0        2 
   1 chr1_132251878   Sample    A    C        0      0        2 
   1 chr1_132256315     AAsi    G    T        0      0        2 
   1 chr1_132256315     AKia    G    T        0      0        2 
   1 chr1_132256315     AOna    G    T      0.5      1        2 
   1 chr1_132256315     ASom    G    T        0      0        2 
   1 chr1_132256315     HCab    G    T        0      0        2 
   1 chr1_132256315     HPrz    G    T        0      0        2 
   1 chr1_132256315     ZBoe    G    T        0      0        2 
   1 chr1_132256315     ZGre    G    T        0      0        2 
   1 chr1_132256315     ZHar    G    T        0      0        2 
   1 chr1_132256315   Sample    G    T        0      0        2 
   1 chr1_132256502     AAsi    G    A        0      0        2 
   1 chr1_132256502     AKia    G    A        0      0        2 
   1 chr1_132256502     AOna    G    A        0      0        2 
   1 chr1_132256502     ASom    G    A        0      0        2 
   1 chr1_132256502     HCab    G    A        1      2        2 
   1 chr1_132256502     HPrz    G    A        1      2        2 
   1 chr1_132256502     ZBoe    G    A        0      0        2 
   1 chr1_132256502     ZGre    G    A        0      0        2 
   1 chr1_132256502     ZHar    G    A        0      0        2 
   1 chr1_132256502   Sample    G    A        0      0        2 
   1 chr1_132260954     AAsi    A    G        0      0        2 
   1 chr1_132260954     AKia    A    G        0      0        2 
   1 chr1_132260954     AOna    A    G        0      0        2 
   1 chr1_132260954     ASom    A    G        0      0        2 
   1 chr1_132260954     HCab    A    G        0      0        2 
   1 chr1_132260954     HPrz    A    G        0      0        2 
   1 chr1_132260954     ZBoe    A    G      0.5      1        2 
   1 chr1_132260954     ZGre    A    G        0      0        2 
   1 chr1_132260954     ZHar    A    G        0      0        2 
   1 chr1_132260954   Sample    A    G        0      0        2 
   1 chr1_132261238     AAsi    A    G        0      0        2 
   1 chr1_132261238     AKia    A    G        0      0        2 
   1 chr1_132261238     AOna    A    G        0      0        2 
   1 chr1_132261238     ASom    A    G        0      0        2 
   1 chr1_132261238     HCab    A    G        1      2        2 
   1 chr1_132261238     HPrz    A    G        1      2        2 
   1 chr1_132261238     ZBoe    A    G        0      0        2 
   1 chr1_132261238     ZGre    A    G        0      0        2 
   1 chr1_132261238     ZHar    A    G        0      0        2 
   1 chr1_132261238   Sample    A    G        0      0        2 
   1 chr1_132267885     AAsi    T    A        0      0        2 
   1 chr1_132267885     AKia    T    A        0      0        2 
   1 chr1_132267885     AOna    T    A        0      0        2 
   1 chr1_132267885     ASom    T    A        0      0        2 
   1 chr1_132267885     HCab    T    A        0      0        2 
   1 chr1_132267885     HPrz    T    A        0      0        2 
   1 chr1_132267885     ZBoe    T    A        0      0        2 
   1 chr1_132267885     ZGre    T    A        0      0        2 
   1 chr1_132267885     ZHar    T    A        1      2        2 
   1 chr1_132267885   Sample    T    A        0      0        2 
   1 chr1_132272742     AAsi    C    G        0      0        2 
   1 chr1_132272742     AKia    C    G        0      0        2 
   1 chr1_132272742     AOna    C    G        0      0        2 
   1 chr1_132272742     ASom    C    G        0      0        2 
   1 chr1_132272742     HCab    C    G        0      0        2 
   1 chr1_132272742     HPrz    C    G        0      0        2 
   1 chr1_132272742     ZBoe    C    G        0      0        2 
   1 chr1_132272742     ZGre    C    G        0      0        2 
   1 chr1_132272742     ZHar    C    G        1      2        2 
   1 chr1_132272742   Sample    C    G        0      0        2 
   1 chr1_132273194     AAsi    G    A        0      0        2 
   1 chr1_132273194     AKia    G    A        0      0        2 
   1 chr1_132273194     AOna    G    A        0      0        2 
   1 chr1_132273194     ASom    G    A        0      0        2 
   1 chr1_132273194     HCab    G    A        0      0        2 
   1 chr1_132273194     HPrz    G    A        0      0        2 
   1 chr1_132273194     ZBoe    G    A      0.5      1        2 
   1 chr1_132273194     ZGre    G    A        0      0        2 
   1 chr1_132273194     ZHar    G    A        0      0        2 
   1 chr1_132273194   Sample    G    A        0      0        2 
   1 chr1_132280463     AAsi    T    C        0      0        2 
   1 chr1_132280463     AKia    T    C        0      0        2 
   1 chr1_132280463     AOna    T    C        0      0        2 
   1 chr1_132280463     ASom    T    C        0      0        2 
   1 chr1_132280463     HCab    T    C        1      2        2 
   1 chr1_132280463     HPrz    T    C        1      2        2 
   1 chr1_132280463     ZBoe    T    C        0      0        2 
   1 chr1_132280463     ZGre    T    C        0      0        2 
   1 chr1_132280463     ZHar    T    C        0      0        2 
   1 chr1_132280463   Sample    T    C        0      0        2 
   1 chr1_132289438     AAsi    G    A        0      0        2 
   1 chr1_132289438     AKia    G    A        0      0        2 
   1 chr1_132289438     AOna    G    A        0      0        2 
   1 chr1_132289438     ASom    G    A        0      0        2 
   1 chr1_132289438     HCab    G    A        0      0        2 
   1 chr1_132289438     HPrz    G    A        0      0        2 
   1 chr1_132289438     ZBoe    G    A        0      0        2 
   1 chr1_132289438     ZGre    G    A        1      2        2 
   1 chr1_132289438     ZHar    G    A        0      0        2 
   1 chr1_132289438   Sample    G    A        0      0        2 
   1 chr1_132290029     AAsi    T    G        0      0        2 
   1 chr1_132290029     AKia    T    G        0      0        2 
   1 chr1_132290029     AOna    T    G        0      0        2 
   1 chr1_132290029     ASom    T    G        1      2        2 
   1 chr1_132290029     HCab    T    G        0      0        2 
   1 chr1_132290029     HPrz    T    G        0      0        2 
   1 chr1_132290029     ZBoe    T    G        0      0        2 
   1 chr1_132290029     ZGre    T    G        0      0        2 
   1 chr1_132290029     ZHar    T    G        0      0        2 
   1 chr1_132290029   Sample    T    G        0      0        2 
   1 chr1_132299764     AAsi    C    T        0      0        2 
   1 chr1_132299764     AKia    C    T        0      0        2 
   1 chr1_132299764     AOna    C    T        0      0        2 
   1 chr1_132299764     ASom    C    T        0      0        2 
   1 chr1_132299764     HCab    C    T        1      2        2 
   1 chr1_132299764     HPrz    C    T        1      2        2 
   1 chr1_132299764     ZBoe    C    T        0      0        2 
   1 chr1_132299764     ZGre    C    T        0      0        2 
   1 chr1_132299764     ZHar    C    T        0      0        2 
   1 chr1_132299764   Sample    C    T        0      0        2 
   1 chr1_132299831     AAsi    A    G        0      0        2 
   1 chr1_132299831     AKia    A    G        0      0        2 
   1 chr1_132299831     AOna    A    G        0      0        2 
   1 chr1_132299831     ASom    A    G        0      0        2 
   1 chr1_132299831     HCab    A    G        0      0        2 
   1 chr1_132299831     HPrz    A    G      0.5      1        2 
   1 chr1_132299831     ZBoe    A    G        0      0        2 
   1 chr1_132299831     ZGre    A    G        0      0        2 
   1 chr1_132299831     ZHar    A    G        0      0        2 
   1 chr1_132299831   Sample    A    G        0      0        2 
   1 chr1_132300400     AAsi    A    G        0      0        2 
   1 chr1_132300400     AKia    A    G        0      0        2 
   1 chr1_132300400     AOna    A    G      0.5      1        2 
   1 chr1_132300400     ASom    A    G        0      0        2 
   1 chr1_132300400     HCab    A    G        0      0        2 
   1 chr1_132300400     HPrz    A    G        0      0        2 
   1 chr1_132300400     ZBoe    A    G        0      0        2 
   1 chr1_132300400     ZGre    A    G        0      0        2 
   1 chr1_132300400     ZHar    A    G        0      0        2 
   1 chr1_132300400   Sample    A    G        0      0        2 
   1 chr1_132307821     AAsi    T    C        0      0        2 
   1 chr1_132307821     AKia    T    C        0      0        2 
   1 chr1_132307821     AOna    T    C        0      0        2 
   1 chr1_132307821     ASom    T    C        0      0        2 
   1 chr1_132307821     HCab    T    C        0      0        2 
   1 chr1_132307821     HPrz    T    C        0      0        2 
   1 chr1_132307821     ZBoe    T    C      0.5      1        2 
   1 chr1_132307821     ZGre    T    C        0      0        2 
   1 chr1_132307821     ZHar    T    C        0      0        2 
   1 chr1_132307821   Sample    T    C        0      0        2 
   1 chr1_132307960     AAsi    G    C        0      0        2 
   1 chr1_132307960     AKia    G    C      0.5      1        2 
   1 chr1_132307960     AOna    G    C        0      0        2 
   1 chr1_132307960     ASom    G    C        0      0        2 
   1 chr1_132307960     HCab    G    C        0      0        2 
   1 chr1_132307960     HPrz    G    C        0      0        2 
   1 chr1_132307960     ZBoe    G    C        0      0        2 
   1 chr1_132307960     ZGre    G    C        0      0        2 
   1 chr1_132307960     ZHar    G    C        0      0        2 
   1 chr1_132307960   Sample    G    C        0      0        2 
   1 chr1_132309447     AAsi    T    C        0      0        2 
   1 chr1_132309447     AKia    T    C        0      0        2 
   1 chr1_132309447     AOna    T    C      0.5      1        2 
   1 chr1_132309447     ASom    T    C        0      0        2 
   1 chr1_132309447     HCab    T    C        0      0        2 
   1 chr1_132309447     HPrz    T    C        0      0        2 
   1 chr1_132309447     ZBoe    T    C        0      0        2 
   1 chr1_132309447     ZGre    T    C        0      0        2 
   1 chr1_132309447     ZHar    T    C        0      0        2 
   1 chr1_132309447   Sample    T    C        0      0        2 
   1 chr1_132320650     AAsi    G    T        0      0        2 
   1 chr1_132320650     AKia    G    T        0      0        2 
   1 chr1_132320650     AOna    G    T        0      0        2 
   1 chr1_132320650     ASom    G    T        0      0        2 
   1 chr1_132320650     HCab    G    T        0      0        2 
   1 chr1_132320650     HPrz    G    T        0      0        2 
   1 chr1_132320650     ZBoe    G    T        0      0        2 
   1 chr1_132320650     ZGre    G    T        0      0        2 
   1 chr1_132320650     ZHar    G    T      0.5      1        2 
   1 chr1_132320650   Sample    G    T        0      0        2 
   1 chr1_132321458     AAsi    T    C        0      0        2 
   1 chr1_132321458     AKia    T    C      0.5      1        2 
   1 chr1_132321458     AOna    T    C      0.5      1        2 
   1 chr1_132321458     ASom    T    C        0      0        2 
   1 chr1_132321458     HCab    T    C        0      0        2 
   1 chr1_132321458     HPrz    T    C        0      0        2 
   1 chr1_132321458     ZBoe    T    C        0      0        2 
   1 chr1_132321458     ZGre    T    C        0      0        2 
   1 chr1_132321458     ZHar    T    C        0      0        2 
   1 chr1_132321458   Sample    T    C        0      0        2 
   1 chr1_132326461     AAsi    A    G        0      0        2 
   1 chr1_132326461     AKia    A    G        0      0        2 
   1 chr1_132326461     AOna    A    G        0      0        2 
   1 chr1_132326461     ASom    A    G        0      0        2 
   1 chr1_132326461     HCab    A    G      0.5      1        2 
   1 chr1_132326461     HPrz    A    G        0      0        2 
   1 chr1_132326461     ZBoe    A    G        0      0        2 
   1 chr1_132326461     ZGre    A    G        0      0        2 
   1 chr1_132326461     ZHar    A    G        0      0        2 
   1 chr1_132326461   Sample    A    G        0      0        2 
   1 chr1_132332092     AAsi    T    C        0      0        2 
   1 chr1_132332092     AKia    T    C        0      0        2 
   1 chr1_132332092     AOna    T    C      0.5      1        2 
   1 chr1_132332092     ASom    T    C        0      0        2 
   1 chr1_132332092     HCab    T    C        0      0        2 
   1 chr1_132332092     HPrz    T    C        0      0        2 
   1 chr1_132332092     ZBoe    T    C        0      0        2 
   1 chr1_132332092     ZGre    T    C        0      0        2 
   1 chr1_132332092     ZHar    T    C        0      0        2 
   1 chr1_132332092   Sample    T    C        0      0        2 
   1 chr1_132332730     AAsi    C    A        0      0        2 
   1 chr1_132332730     AKia    C    A        0      0        2 
   1 chr1_132332730     AOna    C    A        0      0        2 
   1 chr1_132332730     ASom    C    A        0      0        2 
   1 chr1_132332730     HCab    C    A        0      0        2 
   1 chr1_132332730     HPrz    C    A        0      0        2 
   1 chr1_132332730     ZBoe    C    A        0      0        2 
   1 chr1_132332730     ZGre    C    A        0      0        2 
   1 chr1_132332730     ZHar    C    A      0.5      1        2 
   1 chr1_132332730   Sample    C    A        0      0        2 
   1 chr1_132333196     AAsi    A    G        0      0        2 
   1 chr1_132333196     AKia    A    G        1      2        2 
   1 chr1_132333196     AOna    A    G        0      0        2 
   1 chr1_132333196     ASom    A    G        0      0        2 
   1 chr1_132333196     HCab    A    G        0      0        2 
   1 chr1_132333196     HPrz    A    G        0      0        2 
   1 chr1_132333196     ZBoe    A    G        0      0        2 
   1 chr1_132333196     ZGre    A    G        0      0        2 
   1 chr1_132333196     ZHar    A    G        0      0        2 
   1 chr1_132333196   Sample    A    G        0      0        2 
   1 chr1_132333225     AAsi    C    G        0      0        2 
   1 chr1_132333225     AKia    C    G        0      0        2 
   1 chr1_132333225     AOna    C    G        0      0        2 
   1 chr1_132333225     ASom    C    G        0      0        2 
   1 chr1_132333225     HCab    C    G        1      2        2 
   1 chr1_132333225     HPrz    C    G        1      2        2 
   1 chr1_132333225     ZBoe    C    G        0      0        2 
   1 chr1_132333225     ZGre    C    G        0      0        2 
   1 chr1_132333225     ZHar    C    G        0      0        2 
   1 chr1_132333225   Sample    C    G        0      0        2 
   1 chr1_132333771     AAsi    G    A        0      0        2 
   1 chr1_132333771     AKia    G    A      0.5      1        2 
   1 chr1_132333771     AOna    G    A        0      0        2 
   1 chr1_132333771     ASom    G    A        0      0        2 
   1 chr1_132333771     HCab    G    A        0      0        2 
   1 chr1_132333771     HPrz    G    A        0      0        2 
   1 chr1_132333771     ZBoe    G    A        0      0        2 
   1 chr1_132333771     ZGre    G    A        0      0        2 
   1 chr1_132333771     ZHar    G    A        0      0        2 
   1 chr1_132333771   Sample    G    A        0      0        2 
   1 chr1_132337749     AAsi    A    G        0      0        2 
   1 chr1_132337749     AKia    A    G        0      0        2 
   1 chr1_132337749     AOna    A    G        0      0        2 
   1 chr1_132337749     ASom    A    G        0      0        2 
   1 chr1_132337749     HCab    A    G        0      0        2 
   1 chr1_132337749     HPrz    A    G        0      0        2 
   1 chr1_132337749     ZBoe    A    G      0.5      1        2 
   1 chr1_132337749     ZGre    A    G        0      0        2 
   1 chr1_132337749     ZHar    A    G        0      0        2 
   1 chr1_132337749   Sample    A    G        0      0        2 
   1 chr1_132341434     AAsi    A    C        0      0        2 
   1 chr1_132341434     AKia    A    C      0.5      1        2 
   1 chr1_132341434     AOna    A    C        0      0        2 
   1 chr1_132341434     ASom    A    C        0      0        2 
   1 chr1_132341434     HCab    A    C        0      0        2 
   1 chr1_132341434     HPrz    A    C        0      0        2 
   1 chr1_132341434     ZBoe    A    C        0      0        2 
   1 chr1_132341434     ZGre    A    C        0      0        2 
   1 chr1_132341434     ZHar    A    C        0      0        2 
   1 chr1_132341434   Sample    A    C        0      0        2 
   1 chr1_132346211     AAsi    T    C        0      0        2 
   1 chr1_132346211     AKia    T    C        0      0        2 
   1 chr1_132346211     AOna    T    C        0      0        2 
   1 chr1_132346211     ASom    T    C        0      0        2 
   1 chr1_132346211     HCab    T    C        0      0        2 
   1 chr1_132346211     HPrz    T    C        0      0        2 
   1 chr1_132346211     ZBoe    T    C        0      0        2 
   1 chr1_132346211     ZGre    T    C        0      0        2 
   1 chr1_132346211     ZHar    T    C      0.5      1        2 
   1 chr1_132346211   Sample    T    C        0      0        2 
   1 chr1_132346251     AAsi    G    A        0      0        2 
   1 chr1_132346251     AKia    G    A        0      0        2 
   1 chr1_132346251     AOna    G    A        0      0        2 
   1 chr1_132346251     ASom    G    A        0      0        2 
   1 chr1_132346251     HCab    G    A        1      2        2 
   1 chr1_132346251     HPrz    G    A        1      2        2 
   1 chr1_132346251     ZBoe    G    A        0      0        2 
   1 chr1_132346251     ZGre    G    A        0      0        2 
   1 chr1_132346251     ZHar    G    A        0      0        2 
   1 chr1_132346251   Sample    G    A        0      0        2 
   1 chr1_132348658     AAsi    G    A        0      0        2 
   1 chr1_132348658     AKia    G    A        0      0        2 
   1 chr1_132348658     AOna    G    A      0.5      1        2 
   1 chr1_132348658     ASom    G    A        0      0        2 
   1 chr1_132348658     HCab    G    A        0      0        2 
   1 chr1_132348658     HPrz    G    A        0      0        2 
   1 chr1_132348658     ZBoe    G    A        0      0        2 
   1 chr1_132348658     ZGre    G    A        0      0        2 
   1 chr1_132348658     ZHar    G    A        0      0        2 
   1 chr1_132348658   Sample    G    A        0      0        2 
   1 chr1_132353239     AAsi    T    C        0      0        2 
   1 chr1_132353239     AKia    T    C        0      0        2 
   1 chr1_132353239     AOna    T    C        0      0        2 
   1 chr1_132353239     ASom    T    C        0      0        2 
   1 chr1_132353239     HCab    T    C        0      0        2 
   1 chr1_132353239     HPrz    T    C        0      0        2 
   1 chr1_132353239     ZBoe    T    C        0      0        2 
   1 chr1_132353239     ZGre    T    C        1      2        2 
   1 chr1_132353239     ZHar    T    C        0      0        2 
   1 chr1_132353239   Sample    T    C        0      0        2 
   1 chr1_132357178     AAsi    T    C        0      0        2 
   1 chr1_132357178     AKia    T    C        0      0        2 
   1 chr1_132357178     AOna    T    C        0      0        2 
   1 chr1_132357178     ASom    T    C        0      0        2 
   1 chr1_132357178     HCab    T    C        1      2        2 
   1 chr1_132357178     HPrz    T    C        1      2        2 
   1 chr1_132357178     ZBoe    T    C        0      0        2 
   1 chr1_132357178     ZGre    T    C        0      0        2 
   1 chr1_132357178     ZHar    T    C        0      0        2 
   1 chr1_132357178   Sample    T    C        0      0        2 
   1 chr1_132359341     AAsi    A    G        0      0        2 
   1 chr1_132359341     AKia    A    G        0      0        2 
   1 chr1_132359341     AOna    A    G        0      0        2 
   1 chr1_132359341     ASom    A    G        0      0        2 
   1 chr1_132359341     HCab    A    G        0      0        2 
   1 chr1_132359341     HPrz    A    G        0      0        2 
   1 chr1_132359341     ZBoe    A    G        0      0        2 
   1 chr1_132359341     ZGre    A    G        0      0        2 
   1 chr1_132359341     ZHar    A    G        1      2        2 
   1 chr1_132359341   Sample    A    G        0      0        2 
   1 chr1_132360899     AAsi    A    G      0.5      1        2 
   1 chr1_132360899     AKia    A    G        0      0        2 
   1 chr1_132360899     AOna    A    G        0      0        2 
   1 chr1_132360899     ASom    A    G        0      0        2 
   1 chr1_132360899     HCab    A    G        0      0        2 
   1 chr1_132360899     HPrz    A    G        0      0        2 
   1 chr1_132360899     ZBoe    A    G        0      0        2 
   1 chr1_132360899     ZGre    A    G        0      0        2 
   1 chr1_132360899     ZHar    A    G        0      0        2 
   1 chr1_132360899   Sample    A    G        0      0        2 
   1 chr1_132367091     AAsi    A    G        0      0        2 
   1 chr1_132367091     AKia    A    G        0      0        2 
   1 chr1_132367091     AOna    A    G        0      0        2 
   1 chr1_132367091     ASom    A    G        0      0        2 
   1 chr1_132367091     HCab    A    G        1      2        2 
   1 chr1_132367091     HPrz    A    G        1      2        2 
   1 chr1_132367091     ZBoe    A    G        0      0        2 
   1 chr1_132367091     ZGre    A    G        0      0        2 
   1 chr1_132367091     ZHar    A    G        0      0        2 
   1 chr1_132367091   Sample    A    G        0      0        2 
   1 chr1_132370069     AAsi    A    G        0      0        2 
   1 chr1_132370069     AKia    A    G        0      0        2 
   1 chr1_132370069     AOna    A    G        0      0        2 
   1 chr1_132370069     ASom    A    G        0      0        2 
   1 chr1_132370069     HCab    A    G        0      0        2 
   1 chr1_132370069     HPrz    A    G        0      0        2 
   1 chr1_132370069     ZBoe    A    G        0      0        2 
   1 chr1_132370069     ZGre    A    G      0.5      1        2 
   1 chr1_132370069     ZHar    A    G        0      0        2 
   1 chr1_132370069   Sample    A    G        0      0        2 
   1 chr1_132370199     AAsi    T    G        0      0        2 
   1 chr1_132370199     AKia    T    G        0      0        2 
   1 chr1_132370199     AOna    T    G        0      0        2 
   1 chr1_132370199     ASom    T    G        0      0        2 
   1 chr1_132370199     HCab    T    G        0      0        2 
   1 chr1_132370199     HPrz    T    G        0      0        2 
   1 chr1_132370199     ZBoe    T    G        0      0        2 
   1 chr1_132370199     ZGre    T    G        1      2        2 
   1 chr1_132370199     ZHar    T    G        0      0        2 
   1 chr1_132370199   Sample    T    G        0      0        2 
   1 chr1_132371849     AAsi    C    T        0      0        2 
   1 chr1_132371849     AKia    C    T        0      0        2 
   1 chr1_132371849     AOna    C    T        0      0        2 
   1 chr1_132371849     ASom    C    T        0      0        2 
   1 chr1_132371849     HCab    C    T        0      0        2 
   1 chr1_132371849     HPrz    C    T        0      0        2 
   1 chr1_132371849     ZBoe    C    T        1      2        2 
   1 chr1_132371849     ZGre    C    T        0      0        2 
   1 chr1_132371849     ZHar    C    T        1      2        2 
   1 chr1_132371849   Sample    C    T        0      0        2 
   1 chr1_132374877     AAsi    T    C        0      0        2 
   1 chr1_132374877     AKia    T    C        0      0        2 
   1 chr1_132374877     AOna    T    C        0      0        2 
   1 chr1_132374877     ASom    T    C        1      2        2 
   1 chr1_132374877     HCab    T    C        0      0        2 
   1 chr1_132374877     HPrz    T    C        0      0        2 
   1 chr1_132374877     ZBoe    T    C        0      0        2 
   1 chr1_132374877     ZGre    T    C        0      0        2 
   1 chr1_132374877     ZHar    T    C        0      0        2 
   1 chr1_132374877   Sample    T    C        0      0        2 
   1 chr1_132375136     AAsi    A    T        0      0        2 
   1 chr1_132375136     AKia    A    T        0      0        2 
   1 chr1_132375136     AOna    A    T        0      0        2 
   1 chr1_132375136     ASom    A    T        0      0        2 
   1 chr1_132375136     HCab    A    T        0      0        2 
   1 chr1_132375136     HPrz    A    T      0.5      1        2 
   1 chr1_132375136     ZBoe    A    T        0      0        2 
   1 chr1_132375136     ZGre    A    T        0      0        2 
   1 chr1_132375136     ZHar    A    T        0      0        2 
   1 chr1_132375136   Sample    A    T        0      0        2 
   1 chr1_132379352     AAsi    G    A      0.5      1        2 
   1 chr1_132379352     AKia    G    A        0      0        2 
   1 chr1_132379352     AOna    G    A        0      0        2 
   1 chr1_132379352     ASom    G    A        0      0        2 
   1 chr1_132379352     HCab    G    A        0      0        2 
   1 chr1_132379352     HPrz    G    A        0      0        2 
   1 chr1_132379352     ZBoe    G    A        0      0        2 
   1 chr1_132379352     ZGre    G    A        0      0        2 
   1 chr1_132379352     ZHar    G    A        0      0        2 
   1 chr1_132379352   Sample    G    A        0      0        2 
   1 chr1_132380784     AAsi    G    A        0      0        2 
   1 chr1_132380784     AKia    G    A        0      0        2 
   1 chr1_132380784     AOna    G    A        0      0        2 
   1 chr1_132380784     ASom    G    A        0      0        2 
   1 chr1_132380784     HCab    G    A        1      2        2 
   1 chr1_132380784     HPrz    G    A        1      2        2 
   1 chr1_132380784     ZBoe    G    A        0      0        2 
   1 chr1_132380784     ZGre    G    A        0      0        2 
   1 chr1_132380784     ZHar    G    A        0      0        2 
   1 chr1_132380784   Sample    G    A        0      0        2 
   1 chr1_132392973     AAsi    A    G        0      0        2 
   1 chr1_132392973     AKia    A    G        0      0        2 
   1 chr1_132392973     AOna    A    G        0      0        2 
   1 chr1_132392973     ASom    A    G        0      0        2 
   1 chr1_132392973     HCab    A    G        1      2        2 
   1 chr1_132392973     HPrz    A    G        1      2        2 
   1 chr1_132392973     ZBoe    A    G        0      0        2 
   1 chr1_132392973     ZGre    A    G        0      0        2 
   1 chr1_132392973     ZHar    A    G        0      0        2 
   1 chr1_132392973   Sample    A    G        0      0        2 
   1 chr1_132393275     AAsi    C    G        0      0        2 
   1 chr1_132393275     AKia    C    G        0      0        2 
   1 chr1_132393275     AOna    C    G        0      0        2 
   1 chr1_132393275     ASom    C    G        0      0        2 
   1 chr1_132393275     HCab    C    G        0      0        2 
   1 chr1_132393275     HPrz    C    G      0.5      1        2 
   1 chr1_132393275     ZBoe    C    G        0      0        2 
   1 chr1_132393275     ZGre    C    G        0      0        2 
   1 chr1_132393275     ZHar    C    G        0      0        2 
   1 chr1_132393275   Sample    C    G        0      0        2 
   1 chr1_132394767     AAsi    G    C        0      0        2 
   1 chr1_132394767     AKia    G    C        0      0        2 
   1 chr1_132394767     AOna    G    C        0      0        2 
   1 chr1_132394767     ASom    G    C        1      2        2 
   1 chr1_132394767     HCab    G    C        0      0        2 
   1 chr1_132394767     HPrz    G    C        0      0        2 
   1 chr1_132394767     ZBoe    G    C        0      0        2 
   1 chr1_132394767     ZGre    G    C        0      0        2 
   1 chr1_132394767     ZHar    G    C        0      0        2 
   1 chr1_132394767   Sample    G    C        0      0        2 
   1 chr1_132395703     AAsi    A    G        0      0        2 
   1 chr1_132395703     AKia    A    G        0      0        2 
   1 chr1_132395703     AOna    A    G        0      0        2 
   1 chr1_132395703     ASom    A    G        0      0        2 
   1 chr1_132395703     HCab    A    G        1      2        2 
   1 chr1_132395703     HPrz    A    G        1      2        2 
   1 chr1_132395703     ZBoe    A    G        0      0        2 
   1 chr1_132395703     ZGre    A    G        0      0        2 
   1 chr1_132395703     ZHar    A    G        0      0        2 
   1 chr1_132395703   Sample    A    G        0      0        2 
   1 chr1_132395761     AAsi    C    G        0      0        2 
   1 chr1_132395761     AKia    C    G      0.5      1        2 
   1 chr1_132395761     AOna    C    G      0.5      1        2 
   1 chr1_132395761     ASom    C    G        0      0        2 
   1 chr1_132395761     HCab    C    G        0      0        2 
   1 chr1_132395761     HPrz    C    G        0      0        2 
   1 chr1_132395761     ZBoe    C    G        0      0        2 
   1 chr1_132395761     ZGre    C    G        0      0        2 
   1 chr1_132395761     ZHar    C    G        0      0        2 
   1 chr1_132395761   Sample    C    G        0      0        2 
   1 chr1_132399687     AAsi    C    T        0      0        2 
   1 chr1_132399687     AKia    C    T        0      0        2 
   1 chr1_132399687     AOna    C    T        0      0        2 
   1 chr1_132399687     ASom    C    T        0      0        2 
   1 chr1_132399687     HCab    C    T        1      2        2 
   1 chr1_132399687     HPrz    C    T        1      2        2 
   1 chr1_132399687     ZBoe    C    T        0      0        2 
   1 chr1_132399687     ZGre    C    T        0      0        2 
   1 chr1_132399687     ZHar    C    T        0      0        2 
   1 chr1_132399687   Sample    C    T        0      0        2 
   1 chr1_132402515     AAsi    T    C      0.5      1        2 
   1 chr1_132402515     AKia    T    C      0.5      1        2 
   1 chr1_132402515     AOna    T    C        0      0        2 
   1 chr1_132402515     ASom    T    C        0      0        2 
   1 chr1_132402515     HCab    T    C        0      0        2 
   1 chr1_132402515     HPrz    T    C        0      0        2 
   1 chr1_132402515     ZBoe    T    C        0      0        2 
   1 chr1_132402515     ZGre    T    C        0      0        2 
   1 chr1_132402515     ZHar    T    C        0      0        2 
   1 chr1_132402515   Sample    T    C        0      0        2 
   1 chr1_132403081     AAsi    G    C      0.5      1        2 
   1 chr1_132403081     AKia    G    C        0      0        2 
   1 chr1_132403081     AOna    G    C        0      0        2 
   1 chr1_132403081     ASom    G    C        0      0        2 
   1 chr1_132403081     HCab    G    C        0      0        2 
   1 chr1_132403081     HPrz    G    C        0      0        2 
   1 chr1_132403081     ZBoe    G    C        0      0        2 
   1 chr1_132403081     ZGre    G    C        0      0        2 
   1 chr1_132403081     ZHar    G    C        0      0        2 
   1 chr1_132403081   Sample    G    C        0      0        2 
   1 chr1_132408560     AAsi    A    G        0      0        2 
   1 chr1_132408560     AKia    A    G        0      0        2 
   1 chr1_132408560     AOna    A    G        0      0        2 
   1 chr1_132408560     ASom    A    G        0      0        2 
   1 chr1_132408560     HCab    A    G        1      2        2 
   1 chr1_132408560     HPrz    A    G        1      2        2 
   1 chr1_132408560     ZBoe    A    G        0      0        2 
   1 chr1_132408560     ZGre    A    G        0      0        2 
   1 chr1_132408560     ZHar    A    G        0      0        2 
   1 chr1_132408560   Sample    A    G        0      0        2 
   1 chr1_132410176     AAsi    A    G        0      0        2 
   1 chr1_132410176     AKia    A    G        0      0        2 
   1 chr1_132410176     AOna    A    G        0      0        2 
   1 chr1_132410176     ASom    A    G        0      0        2 
   1 chr1_132410176     HCab    A    G        0      0        2 
   1 chr1_132410176     HPrz    A    G        0      0        2 
   1 chr1_132410176     ZBoe    A    G        0      0        2 
   1 chr1_132410176     ZGre    A    G        1      2        2 
   1 chr1_132410176     ZHar    A    G        0      0        2 
   1 chr1_132410176   Sample    A    G        0      0        2 
   1 chr1_132412190     AAsi    A    G        0      0        2 
   1 chr1_132412190     AKia    A    G        0      0        2 
   1 chr1_132412190     AOna    A    G        0      0        2 
   1 chr1_132412190     ASom    A    G        0      0        2 
   1 chr1_132412190     HCab    A    G      0.5      1        2 
   1 chr1_132412190     HPrz    A    G        0      0        2 
   1 chr1_132412190     ZBoe    A    G        0      0        2 
   1 chr1_132412190     ZGre    A    G        0      0        2 
   1 chr1_132412190     ZHar    A    G        0      0        2 
   1 chr1_132412190   Sample    A    G        0      0        2 
   1 chr1_132412544     AAsi    A    G        1      2        2 
   1 chr1_132412544     AKia    A    G        0      0        2 
   1 chr1_132412544     AOna    A    G        0      0        2 
   1 chr1_132412544     ASom    A    G        0      0        2 
   1 chr1_132412544     HCab    A    G        0      0        2 
   1 chr1_132412544     HPrz    A    G        0      0        2 
   1 chr1_132412544     ZBoe    A    G        0      0        2 
   1 chr1_132412544     ZGre    A    G        0      0        2 
   1 chr1_132412544     ZHar    A    G        0      0        2 
   1 chr1_132412544   Sample    A    G        1      2        2 
   1 chr1_132417926     AAsi    G    A        0      0        2 
   1 chr1_132417926     AKia    G    A        0      0        2 
   1 chr1_132417926     AOna    G    A        0      0        2 
   1 chr1_132417926     ASom    G    A        0      0        2 
   1 chr1_132417926     HCab    G    A        1      2        2 
   1 chr1_132417926     HPrz    G    A        1      2        2 
   1 chr1_132417926     ZBoe    G    A        0      0        2 
   1 chr1_132417926     ZGre    G    A        0      0        2 
   1 chr1_132417926     ZHar    G    A        0      0        2 
   1 chr1_132417926   Sample    G    A        0      0        2 
   1 chr1_132424655     AAsi    A    G        0      0        2 
   1 chr1_132424655     AKia    A    G        0      0        2 
   1 chr1_132424655     AOna    A    G        0      0        2 
   1 chr1_132424655     ASom    A    G        0      0        2 
   1 chr1_132424655     HCab    A    G        0      0        2 
   1 chr1_132424655     HPrz    A    G        0      0        2 
   1 chr1_132424655     ZBoe    A    G      0.5      1        2 
   1 chr1_132424655     ZGre    A    G        0      0        2 
   1 chr1_132424655     ZHar    A    G        0      0        2 
   1 chr1_132424655   Sample    A    G        0      0        2 
   1 chr1_132426817     AAsi    G    C        1      2        2 
   1 chr1_132426817     AKia    G    C        0      0        2 
   1 chr1_132426817     AOna    G    C        0      0        2 
   1 chr1_132426817     ASom    G    C        1      2        2 
   1 chr1_132426817     HCab    G    C        0      0        2 
   1 chr1_132426817     HPrz    G    C        0      0        2 
   1 chr1_132426817     ZBoe    G    C        0      0        2 
   1 chr1_132426817     ZGre    G    C        0      0        2 
   1 chr1_132426817     ZHar    G    C        0      0        2 
   1 chr1_132426817   Sample    G    C        1      2        2 
   1 chr1_132429905     AAsi    T    A        0      0        2 
   1 chr1_132429905     AKia    T    A        1      2        2 
   1 chr1_132429905     AOna    T    A        0      0        2 
   1 chr1_132429905     ASom    T    A        0      0        2 
   1 chr1_132429905     HCab    T    A        0      0        2 
   1 chr1_132429905     HPrz    T    A        0      0        2 
   1 chr1_132429905     ZBoe    T    A        0      0        2 
   1 chr1_132429905     ZGre    T    A        0      0        2 
   1 chr1_132429905     ZHar    T    A        0      0        2 
   1 chr1_132429905   Sample    T    A        0      0        2 
   1 chr1_132434525     AAsi    T    C        0      0        2 
   1 chr1_132434525     AKia    T    C        0      0        2 
   1 chr1_132434525     AOna    T    C        0      0        2 
   1 chr1_132434525     ASom    T    C        1      2        2 
   1 chr1_132434525     HCab    T    C        0      0        2 
   1 chr1_132434525     HPrz    T    C        0      0        2 
   1 chr1_132434525     ZBoe    T    C        0      0        2 
   1 chr1_132434525     ZGre    T    C        0      0        2 
   1 chr1_132434525     ZHar    T    C        0      0        2 
   1 chr1_132434525   Sample    T    C        0      0        2 
   1 chr1_132435879     AAsi    G    T        1      2        2 
   1 chr1_132435879     AKia    G    T        1      2        2 
   1 chr1_132435879     AOna    G    T        1      2        2 
   1 chr1_132435879     ASom    G    T        1      2        2 
   1 chr1_132435879     HCab    G    T        0      0        2 
   1 chr1_132435879     HPrz    G    T        0      0        2 
   1 chr1_132435879     ZBoe    G    T        0      0        2 
   1 chr1_132435879     ZGre    G    T        0      0        2 
   1 chr1_132435879     ZHar    G    T        0      0        2 
   1 chr1_132435879   Sample    G    T        1      2        2 
   1 chr1_132438635     AAsi    T    C        0      0        2 
   1 chr1_132438635     AKia    T    C        0      0        2 
   1 chr1_132438635     AOna    T    C        0      0        2 
   1 chr1_132438635     ASom    T    C        0      0        2 
   1 chr1_132438635     HCab    T    C        0      0        2 
   1 chr1_132438635     HPrz    T    C        0      0        2 
   1 chr1_132438635     ZBoe    T    C        0      0        2 
   1 chr1_132438635     ZGre    T    C        0      0        2 
   1 chr1_132438635     ZHar    T    C        1      2        2 
   1 chr1_132438635   Sample    T    C        0      0        2 
   1 chr1_132440396     AAsi    G    C        0      0        2 
   1 chr1_132440396     AKia    G    C        0      0        2 
   1 chr1_132440396     AOna    G    C        0      0        2 
   1 chr1_132440396     ASom    G    C        0      0        2 
   1 chr1_132440396     HCab    G    C        1      2        2 
   1 chr1_132440396     HPrz    G    C      0.5      1        2 
   1 chr1_132440396     ZBoe    G    C        0      0        2 
   1 chr1_132440396     ZGre    G    C        0      0        2 
   1 chr1_132440396     ZHar    G    C        0      0        2 
   1 chr1_132440396   Sample    G    C        0      0        2 
   1 chr1_132443893     AAsi    G    C        0      0        2 
   1 chr1_132443893     AKia    G    C        0      0        2 
   1 chr1_132443893     AOna    G    C        0      0        2 
   1 chr1_132443893     ASom    G    C        0      0        2 
   1 chr1_132443893     HCab    G    C        0      0        2 
   1 chr1_132443893     HPrz    G    C      0.5      1        2 
   1 chr1_132443893     ZBoe    G    C        0      0        2 
   1 chr1_132443893     ZGre    G    C        0      0        2 
   1 chr1_132443893     ZHar    G    C        0      0        2 
   1 chr1_132443893   Sample    G    C        0      0        2 
   1 chr1_132444397     AAsi    G    T        0      0        2 
   1 chr1_132444397     AKia    G    T        0      0        2 
   1 chr1_132444397     AOna    G    T        0      0        2 
   1 chr1_132444397     ASom    G    T        0      0        2 
   1 chr1_132444397     HCab    G    T        0      0        2 
   1 chr1_132444397     HPrz    G    T        0      0        2 
   1 chr1_132444397     ZBoe    G    T        0      0        2 
   1 chr1_132444397     ZGre    G    T        1      2        2 
   1 chr1_132444397     ZHar    G    T        0      0        2 
   1 chr1_132444397   Sample    G    T        0      0        2 
   1 chr1_132451640     AAsi    C    G        0      0        2 
   1 chr1_132451640     AKia    C    G        0      0        2 
   1 chr1_132451640     AOna    C    G        0      0        2 
   1 chr1_132451640     ASom    C    G        1      2        2 
   1 chr1_132451640     HCab    C    G        0      0        2 
   1 chr1_132451640     HPrz    C    G        0      0        2 
   1 chr1_132451640     ZBoe    C    G        0      0        2 
   1 chr1_132451640     ZGre    C    G        0      0        2 
   1 chr1_132451640     ZHar    C    G        0      0        2 
   1 chr1_132451640   Sample    C    G        0      0        2 
   1 chr1_132455405     AAsi    T    C        0      0        2 
   1 chr1_132455405     AKia    T    C        0      0        2 
   1 chr1_132455405     AOna    T    C        0      0        2 
   1 chr1_132455405     ASom    T    C        0      0        2 
   1 chr1_132455405     HCab    T    C        1      2        2 
   1 chr1_132455405     HPrz    T    C        1      2        2 
   1 chr1_132455405     ZBoe    T    C        0      0        2 
   1 chr1_132455405     ZGre    T    C        0      0        2 
   1 chr1_132455405     ZHar    T    C        0      0        2 
   1 chr1_132455405   Sample    T    C        0      0        2 
   1 chr1_132455652     AAsi    G    A      0.5      1        2 
   1 chr1_132455652     AKia    G    A        0      0        2 
   1 chr1_132455652     AOna    G    A        0      0        2 
   1 chr1_132455652     ASom    G    A        0      0        2 
   1 chr1_132455652     HCab    G    A        0      0        2 
   1 chr1_132455652     HPrz    G    A        0      0        2 
   1 chr1_132455652     ZBoe    G    A        0      0        2 
   1 chr1_132455652     ZGre    G    A        0      0        2 
   1 chr1_132455652     ZHar    G    A        0      0        2 
   1 chr1_132455652   Sample    G    A        1      2        2 
   1 chr1_132456119     AAsi    T    C        0      0        2 
   1 chr1_132456119     AKia    T    C        0      0        2 
   1 chr1_132456119     AOna    T    C        0      0        2 
   1 chr1_132456119     ASom    T    C        0      0        2 
   1 chr1_132456119     HCab    T    C        1      2        2 
   1 chr1_132456119     HPrz    T    C        1      2        2 
   1 chr1_132456119     ZBoe    T    C        0      0        2 
   1 chr1_132456119     ZGre    T    C        0      0        2 
   1 chr1_132456119     ZHar    T    C        0      0        2 
   1 chr1_132456119   Sample    T    C        0      0        2 
   1 chr1_132456340     AAsi    T    C        0      0        2 
   1 chr1_132456340     AKia    T    C        0      0        2 
   1 chr1_132456340     AOna    T    C        0      0        2 
   1 chr1_132456340     ASom    T    C        0      0        2 
   1 chr1_132456340     HCab    T    C        1      2        2 
   1 chr1_132456340     HPrz    T    C        1      2        2 
   1 chr1_132456340     ZBoe    T    C        0      0        2 
   1 chr1_132456340     ZGre    T    C        0      0        2 
   1 chr1_132456340     ZHar    T    C        0      0        2 
   1 chr1_132456340   Sample    T    C        0      0        2 
   1 chr1_132460521     AAsi    T    C        0      0        2 
   1 chr1_132460521     AKia    T    C        0      0        2 
   1 chr1_132460521     AOna    T    C        0      0        2 
   1 chr1_132460521     ASom    T    C        0      0        2 
   1 chr1_132460521     HCab    T    C        0      0        2 
   1 chr1_132460521     HPrz    T    C        0      0        2 
   1 chr1_132460521     ZBoe    T    C      0.5      1        2 
   1 chr1_132460521     ZGre    T    C        0      0        2 
   1 chr1_132460521     ZHar    T    C        0      0        2 
   1 chr1_132460521   Sample    T    C        0      0        2 
   1 chr1_132472075     AAsi    G    T        0      0        2 
   1 chr1_132472075     AKia    G    T        0      0        2 
   1 chr1_132472075     AOna    G    T        0      0        2 
   1 chr1_132472075     ASom    G    T        0      0        2 
   1 chr1_132472075     HCab    G    T        0      0        2 
   1 chr1_132472075     HPrz    G    T        0      0        2 
   1 chr1_132472075     ZBoe    G    T      0.5      1        2 
   1 chr1_132472075     ZGre    G    T        0      0        2 
   1 chr1_132472075     ZHar    G    T        0      0        2 
   1 chr1_132472075   Sample    G    T        0      0        2 
   1 chr1_132473391     AAsi    C    G        1      2        2 
   1 chr1_132473391     AKia    C    G        0      0        2 
   1 chr1_132473391     AOna    C    G        0      0        2 
   1 chr1_132473391     ASom    C    G        1      2        2 
   1 chr1_132473391     HCab    C    G        0      0        2 
   1 chr1_132473391     HPrz    C    G        0      0        2 
   1 chr1_132473391     ZBoe    C    G        0      0        2 
   1 chr1_132473391     ZGre    C    G        0      0        2 
   1 chr1_132473391     ZHar    C    G        0      0        2 
   1 chr1_132473391   Sample    C    G        1      2        2 
   1 chr1_132477089     AAsi    C    T        0      0        2 
   1 chr1_132477089     AKia    C    T        0      0        2 
   1 chr1_132477089     AOna    C    T        0      0        2 
   1 chr1_132477089     ASom    C    T        0      0        2 
   1 chr1_132477089     HCab    C    T        0      0        2 
   1 chr1_132477089     HPrz    C    T      0.5      1        2 
   1 chr1_132477089     ZBoe    C    T        0      0        2 
   1 chr1_132477089     ZGre    C    T        0      0        2 
   1 chr1_132477089     ZHar    C    T        0      0        2 
   1 chr1_132477089   Sample    C    T        0      0        2 
   1 chr1_132484554     AAsi    A    T        0      0        2 
   1 chr1_132484554     AKia    A    T        0      0        2 
   1 chr1_132484554     AOna    A    T        0      0        2 
   1 chr1_132484554     ASom    A    T        0      0        2 
   1 chr1_132484554     HCab    A    T        1      2        2 
   1 chr1_132484554     HPrz    A    T        1      2        2 
   1 chr1_132484554     ZBoe    A    T        0      0        2 
   1 chr1_132484554     ZGre    A    T        0      0        2 
   1 chr1_132484554     ZHar    A    T        0      0        2 
   1 chr1_132484554   Sample    A    T        0      0        2 
   1 chr1_132489689     AAsi    T    G        0      0        2 
   1 chr1_132489689     AKia    T    G        0      0        2 
   1 chr1_132489689     AOna    T    G      0.5      1        2 
   1 chr1_132489689     ASom    T    G        0      0        2 
   1 chr1_132489689     HCab    T    G        0      0        2 
   1 chr1_132489689     HPrz    T    G        0      0        2 
   1 chr1_132489689     ZBoe    T    G        0      0        2 
   1 chr1_132489689     ZGre    T    G        0      0        2 
   1 chr1_132489689     ZHar    T    G        0      0        2 
   1 chr1_132489689   Sample    T    G        0      0        2 
   1 chr1_132500955     AAsi    C    T        0      0        2 
   1 chr1_132500955     AKia    C    T        0      0        2 
   1 chr1_132500955     AOna    C    T        0      0        2 
   1 chr1_132500955     ASom    C    T        1      2        2 
   1 chr1_132500955     HCab    C    T        0      0        2 
   1 chr1_132500955     HPrz    C    T        0      0        2 
   1 chr1_132500955     ZBoe    C    T        0      0        2 
   1 chr1_132500955     ZGre    C    T        0      0        2 
   1 chr1_132500955     ZHar    C    T        0      0        2 
   1 chr1_132500955   Sample    C    T        0      0        2 
   1 chr1_132503415     AAsi    C    A        0      0        2 
   1 chr1_132503415     AKia    C    A        0      0        2 
   1 chr1_132503415     AOna    C    A        0      0        2 
   1 chr1_132503415     ASom    C    A        0      0        2 
   1 chr1_132503415     HCab    C    A        1      2        2 
   1 chr1_132503415     HPrz    C    A        1      2        2 
   1 chr1_132503415     ZBoe    C    A        0      0        2 
   1 chr1_132503415     ZGre    C    A        0      0        2 
   1 chr1_132503415     ZHar    C    A        0      0        2 
   1 chr1_132503415   Sample    C    A        0      0        2 
   1 chr1_132522521     AAsi    C    T        0      0        2 
   1 chr1_132522521     AKia    C    T        0      0        2 
   1 chr1_132522521     AOna    C    T        0      0        2 
   1 chr1_132522521     ASom    C    T        0      0        2 
   1 chr1_132522521     HCab    C    T        1      2        2 
   1 chr1_132522521     HPrz    C    T        1      2        2 
   1 chr1_132522521     ZBoe    C    T        0      0        2 
   1 chr1_132522521     ZGre    C    T        0      0        2 
   1 chr1_132522521     ZHar    C    T        0      0        2 
   1 chr1_132522521   Sample    C    T        0      0        2 
   1 chr1_132531454     AAsi    A    G        0      0        2 
   1 chr1_132531454     AKia    A    G        0      0        2 
   1 chr1_132531454     AOna    A    G        0      0        2 
   1 chr1_132531454     ASom    A    G        0      0        2 
   1 chr1_132531454     HCab    A    G        0      0        2 
   1 chr1_132531454     HPrz    A    G        0      0        2 
   1 chr1_132531454     ZBoe    A    G        0      0        2 
   1 chr1_132531454     ZGre    A    G        0      0        2 
   1 chr1_132531454     ZHar    A    G      0.5      1        2 
   1 chr1_132531454   Sample    A    G        0      0        2 
   1 chr1_132531557     AAsi    T    C        0      0        2 
   1 chr1_132531557     AKia    T    C        1      2        2 
   1 chr1_132531557     AOna    T    C        1      2        2 
   1 chr1_132531557     ASom    T    C        0      0        2 
   1 chr1_132531557     HCab    T    C        0      0        2 
   1 chr1_132531557     HPrz    T    C        0      0        2 
   1 chr1_132531557     ZBoe    T    C        0      0        2 
   1 chr1_132531557     ZGre    T    C        0      0        2 
   1 chr1_132531557     ZHar    T    C        0      0        2 
   1 chr1_132531557   Sample    T    C        0      0        2 
   1 chr1_132532190     AAsi    C    T        0      0        2 
   1 chr1_132532190     AKia    C    T        0      0        2 
   1 chr1_132532190     AOna    C    T        0      0        2 
   1 chr1_132532190     ASom    C    T        0      0        2 
   1 chr1_132532190     HCab    C    T        1      2        2 
   1 chr1_132532190     HPrz    C    T        1      2        2 
   1 chr1_132532190     ZBoe    C    T        0      0        2 
   1 chr1_132532190     ZGre    C    T        0      0        2 
   1 chr1_132532190     ZHar    C    T        0      0        2 
   1 chr1_132532190   Sample    C    T        0      0        2 
   1 chr1_132532565     AAsi    T    A        0      0        2 
   1 chr1_132532565     AKia    T    A        0      0        2 
   1 chr1_132532565     AOna    T    A        0      0        2 
   1 chr1_132532565     ASom    T    A        0      0        2 
   1 chr1_132532565     HCab    T    A      0.5      1        2 
   1 chr1_132532565     HPrz    T    A        0      0        2 
   1 chr1_132532565     ZBoe    T    A        0      0        2 
   1 chr1_132532565     ZGre    T    A        0      0        2 
   1 chr1_132532565     ZHar    T    A        0      0        2 
   1 chr1_132532565   Sample    T    A        0      0        2 
   1 chr1_132535911     AAsi    C    T        0      0        2 
   1 chr1_132535911     AKia    C    T        0      0        2 
   1 chr1_132535911     AOna    C    T        0      0        2 
   1 chr1_132535911     ASom    C    T        0      0        2 
   1 chr1_132535911     HCab    C    T      0.5      1        2 
   1 chr1_132535911     HPrz    C    T        0      0        2 
   1 chr1_132535911     ZBoe    C    T        0      0        2 
   1 chr1_132535911     ZGre    C    T        0      0        2 
   1 chr1_132535911     ZHar    C    T        0      0        2 
   1 chr1_132535911   Sample    C    T        0      0        2 
   1 chr1_132545956     AAsi    A    G        0      0        2 
   1 chr1_132545956     AKia    A    G        0      0        2 
   1 chr1_132545956     AOna    A    G        0      0        2 
   1 chr1_132545956     ASom    A    G        1      2        2 
   1 chr1_132545956     HCab    A    G        0      0        2 
   1 chr1_132545956     HPrz    A    G        0      0        2 
   1 chr1_132545956     ZBoe    A    G        0      0        2 
   1 chr1_132545956     ZGre    A    G        0      0        2 
   1 chr1_132545956     ZHar    A    G        0      0        2 
   1 chr1_132545956   Sample    A    G        0      0        2 
   1 chr1_132547583     AAsi    C    A        0      0        2 
   1 chr1_132547583     AKia    C    A        0      0        2 
   1 chr1_132547583     AOna    C    A        0      0        2 
   1 chr1_132547583     ASom    C    A        0      0        2 
   1 chr1_132547583     HCab    C    A        0      0        2 
   1 chr1_132547583     HPrz    C    A        0      0        2 
   1 chr1_132547583     ZBoe    C    A        0      0        2 
   1 chr1_132547583     ZGre    C    A        1      2        2 
   1 chr1_132547583     ZHar    C    A        0      0        2 
   1 chr1_132547583   Sample    C    A        0      0        2 
   1 chr1_132582296     AAsi    A    G        0      0        2 
   1 chr1_132582296     AKia    A    G        0      0        2 
   1 chr1_132582296     AOna    A    G        0      0        2 
   1 chr1_132582296     ASom    A    G        0      0        2 
   1 chr1_132582296     HCab    A    G        1      2        2 
   1 chr1_132582296     HPrz    A    G        1      2        2 
   1 chr1_132582296     ZBoe    A    G        0      0        2 
   1 chr1_132582296     ZGre    A    G        0      0        2 
   1 chr1_132582296     ZHar    A    G        0      0        2 
   1 chr1_132582296   Sample    A    G        0      0        2 
   1 chr1_132584912     AAsi    C    T        0      0        2 
   1 chr1_132584912     AKia    C    T        0      0        2 
   1 chr1_132584912     AOna    C    T        0      0        2 
   1 chr1_132584912     ASom    C    T        0      0        2 
   1 chr1_132584912     HCab    C    T      0.5      1        2 
   1 chr1_132584912     HPrz    C    T        0      0        2 
   1 chr1_132584912     ZBoe    C    T        0      0        2 
   1 chr1_132584912     ZGre    C    T        0      0        2 
   1 chr1_132584912     ZHar    C    T        0      0        2 
   1 chr1_132584912   Sample    C    T        0      0        2 
   1 chr1_132591234     AAsi    G    T        0      0        2 
   1 chr1_132591234     AKia    G    T        0      0        2 
   1 chr1_132591234     AOna    G    T        0      0        2 
   1 chr1_132591234     ASom    G    T        0      0        2 
   1 chr1_132591234     HCab    G    T        0      0        2 
   1 chr1_132591234     HPrz    G    T        0      0        2 
   1 chr1_132591234     ZBoe    G    T        0      0        2 
   1 chr1_132591234     ZGre    G    T        1      2        2 
   1 chr1_132591234     ZHar    G    T        0      0        2 
   1 chr1_132591234   Sample    G    T        0      0        2 
   1 chr1_132622318     AAsi    T    C        0      0        2 
   1 chr1_132622318     AKia    T    C        0      0        2 
   1 chr1_132622318     AOna    T    C        0      0        2 
   1 chr1_132622318     ASom    T    C        0      0        2 
   1 chr1_132622318     HCab    T    C      0.5      1        2 
   1 chr1_132622318     HPrz    T    C        0      0        2 
   1 chr1_132622318     ZBoe    T    C        0      0        2 
   1 chr1_132622318     ZGre    T    C        0      0        2 
   1 chr1_132622318     ZHar    T    C        0      0        2 
   1 chr1_132622318   Sample    T    C        0      0        2 
   1 chr1_132640160     AAsi    T    C      0.5      1        2 
   1 chr1_132640160     AKia    T    C        0      0        2 
   1 chr1_132640160     AOna    T    C        0      0        2 
   1 chr1_132640160     ASom    T    C        0      0        2 
   1 chr1_132640160     HCab    T    C        0      0        2 
   1 chr1_132640160     HPrz    T    C        0      0        2 
   1 chr1_132640160     ZBoe    T    C        0      0        2 
   1 chr1_132640160     ZGre    T    C        0      0        2 
   1 chr1_132640160     ZHar    T    C        0      0        2 
   1 chr1_132640160   Sample    T    C        1      2        2 
   1 chr1_132649151     AAsi    G    A      0.5      1        2 
   1 chr1_132649151     AKia    G    A        0      0        2 
   1 chr1_132649151     AOna    G    A        0      0        2 
   1 chr1_132649151     ASom    G    A        0      0        2 
   1 chr1_132649151     HCab    G    A        0      0        2 
   1 chr1_132649151     HPrz    G    A        0      0        2 
   1 chr1_132649151     ZBoe    G    A        0      0        2 
   1 chr1_132649151     ZGre    G    A        0      0        2 
   1 chr1_132649151     ZHar    G    A        0      0        2 
   1 chr1_132649151   Sample    G    A        1      2        2 
   1 chr1_132651837     AAsi    G    A        0      0        2 
   1 chr1_132651837     AKia    G    A        0      0        2 
   1 chr1_132651837     AOna    G    A        0      0        2 
   1 chr1_132651837     ASom    G    A        0      0        2 
   1 chr1_132651837     HCab    G    A        0      0        2 
   1 chr1_132651837     HPrz    G    A        0      0        2 
   1 chr1_132651837     ZBoe    G    A        0      0        2 
   1 chr1_132651837     ZGre    G    A        1      2        2 
   1 chr1_132651837     ZHar    G    A        0      0        2 
   1 chr1_132651837   Sample    G    A        0      0        2 
   1 chr1_132651865     AAsi    G    A        0      0        2 
   1 chr1_132651865     AKia    G    A        0      0        2 
   1 chr1_132651865     AOna    G    A        0      0        2 
   1 chr1_132651865     ASom    G    A        0      0        2 
   1 chr1_132651865     HCab    G    A        0      0        2 
   1 chr1_132651865     HPrz    G    A        0      0        2 
   1 chr1_132651865     ZBoe    G    A        0      0        2 
   1 chr1_132651865     ZGre    G    A        1      2        2 
   1 chr1_132651865     ZHar    G    A        0      0        2 
   1 chr1_132651865   Sample    G    A        0      0        2 
   1 chr1_132652412     AAsi    T    C        0      0        2 
   1 chr1_132652412     AKia    T    C        0      0        2 
   1 chr1_132652412     AOna    T    C        0      0        2 
   1 chr1_132652412     ASom    T    C        0      0        2 
   1 chr1_132652412     HCab    T    C        1      2        2 
   1 chr1_132652412     HPrz    T    C        1      2        2 
   1 chr1_132652412     ZBoe    T    C        0      0        2 
   1 chr1_132652412     ZGre    T    C        0      0        2 
   1 chr1_132652412     ZHar    T    C        0      0        2 
   1 chr1_132652412   Sample    T    C        0      0        2 
   1 chr1_132653289     AAsi    A    G        0      0        2 
   1 chr1_132653289     AKia    A    G        0      0        2 
   1 chr1_132653289     AOna    A    G        0      0        2 
   1 chr1_132653289     ASom    A    G        0      0        2 
   1 chr1_132653289     HCab    A    G        1      2        2 
   1 chr1_132653289     HPrz    A    G        1      2        2 
   1 chr1_132653289     ZBoe    A    G        0      0        2 
   1 chr1_132653289     ZGre    A    G        0      0        2 
   1 chr1_132653289     ZHar    A    G        0      0        2 
   1 chr1_132653289   Sample    A    G        0      0        2 
   1 chr1_132667115     AAsi    T    C        0      0        2 
   1 chr1_132667115     AKia    T    C      0.5      1        2 
   1 chr1_132667115     AOna    T    C        0      0        2 
   1 chr1_132667115     ASom    T    C        0      0        2 
   1 chr1_132667115     HCab    T    C        0      0        2 
   1 chr1_132667115     HPrz    T    C        0      0        2 
   1 chr1_132667115     ZBoe    T    C        0      0        2 
   1 chr1_132667115     ZGre    T    C        0      0        2 
   1 chr1_132667115     ZHar    T    C        0      0        2 
   1 chr1_132667115   Sample    T    C        0      0        2 
   1 chr1_132674028     AAsi    G    T        0      0        2 
   1 chr1_132674028     AKia    G    T        0      0        2 
   1 chr1_132674028     AOna    G    T      0.5      1        2 
   1 chr1_132674028     ASom    G    T        0      0        2 
   1 chr1_132674028     HCab    G    T        0      0        2 
   1 chr1_132674028     HPrz    G    T        0      0        2 
   1 chr1_132674028     ZBoe    G    T        0      0        2 
   1 chr1_132674028     ZGre    G    T        0      0        2 
   1 chr1_132674028     ZHar    G    T        0      0        2 
   1 chr1_132674028   Sample    G    T        0      0        2 
   1 chr1_132696450     AAsi    A    G        1      2        2 
   1 chr1_132696450     AKia    A    G        0      0        2 
   1 chr1_132696450     AOna    A    G        0      0        2 
   1 chr1_132696450     ASom    A    G        0      0        2 
   1 chr1_132696450     HCab    A    G        0      0        2 
   1 chr1_132696450     HPrz    A    G        0      0        2 
   1 chr1_132696450     ZBoe    A    G        0      0        2 
   1 chr1_132696450     ZGre    A    G        0      0        2 
   1 chr1_132696450     ZHar    A    G        0      0        2 
   1 chr1_132696450   Sample    A    G        1      2        2 
   1 chr1_132722296     AAsi    C    A        0      0        2 
   1 chr1_132722296     AKia    C    A        1      2        2 
   1 chr1_132722296     AOna    C    A        1      2        2 
   1 chr1_132722296     ASom    C    A        0      0        2 
   1 chr1_132722296     HCab    C    A        0      0        2 
   1 chr1_132722296     HPrz    C    A        0      0        2 
   1 chr1_132722296     ZBoe    C    A        0      0        2 
   1 chr1_132722296     ZGre    C    A        0      0        2 
   1 chr1_132722296     ZHar    C    A        0      0        2 
   1 chr1_132722296   Sample    C    A        0      0        2 
   1 chr1_132727235     AAsi    A    G        0      0        2 
   1 chr1_132727235     AKia    A    G        0      0        2 
   1 chr1_132727235     AOna    A    G        0      0        2 
   1 chr1_132727235     ASom    A    G        0      0        2 
   1 chr1_132727235     HCab    A    G        0      0        2 
   1 chr1_132727235     HPrz    A    G        0      0        2 
   1 chr1_132727235     ZBoe    A    G        0      0        2 
   1 chr1_132727235     ZGre    A    G        0      0        2 
   1 chr1_132727235     ZHar    A    G      0.5      1        2 
   1 chr1_132727235   Sample    A    G        0      0        2 
   1 chr1_132742344     AAsi    A    G        0      0        2 
   1 chr1_132742344     AKia    A    G        0      0        2 
   1 chr1_132742344     AOna    A    G        0      0        2 
   1 chr1_132742344     ASom    A    G        0      0        2 
   1 chr1_132742344     HCab    A    G        0      0        2 
   1 chr1_132742344     HPrz    A    G        0      0        2 
   1 chr1_132742344     ZBoe    A    G        1      2        2 
   1 chr1_132742344     ZGre    A    G        0      0        2 
   1 chr1_132742344     ZHar    A    G        0      0        2 
   1 chr1_132742344   Sample    A    G        0      0        2 
   1 chr1_132742809     AAsi    G    A        0      0        2 
   1 chr1_132742809     AKia    G    A        0      0        2 
   1 chr1_132742809     AOna    G    A        0      0        2 
   1 chr1_132742809     ASom    G    A        0      0        2 
   1 chr1_132742809     HCab    G    A        0      0        2 
   1 chr1_132742809     HPrz    G    A        0      0        2 
   1 chr1_132742809     ZBoe    G    A        0      0        2 
   1 chr1_132742809     ZGre    G    A        1      2        2 
   1 chr1_132742809     ZHar    G    A        0      0        2 
   1 chr1_132742809   Sample    G    A        0      0        2 
   1 chr1_132745584     AAsi    T    C        0      0        2 
   1 chr1_132745584     AKia    T    C        0      0        2 
   1 chr1_132745584     AOna    T    C        0      0        2 
   1 chr1_132745584     ASom    T    C        0      0        2 
   1 chr1_132745584     HCab    T    C        0      0        2 
   1 chr1_132745584     HPrz    T    C        0      0        2 
   1 chr1_132745584     ZBoe    T    C        1      2        2 
   1 chr1_132745584     ZGre    T    C        0      0        2 
   1 chr1_132745584     ZHar    T    C        0      0        2 
   1 chr1_132745584   Sample    T    C        0      0        2 
   1 chr1_132749492     AAsi    T    C        1      2        2 
   1 chr1_132749492     AKia    T    C        0      0        2 
   1 chr1_132749492     AOna    T    C        0      0        2 
   1 chr1_132749492     ASom    T    C        0      0        2 
   1 chr1_132749492     HCab    T    C        0      0        2 
   1 chr1_132749492     HPrz    T    C        0      0        2 
   1 chr1_132749492     ZBoe    T    C        0      0        2 
   1 chr1_132749492     ZGre    T    C        0      0        2 
   1 chr1_132749492     ZHar    T    C        0      0        2 
   1 chr1_132749492   Sample    T    C        1      2        2 
   1 chr1_132749528     AAsi    C    T        0      0        2 
   1 chr1_132749528     AKia    C    T        0      0        2 
   1 chr1_132749528     AOna    C    T        0      0        2 
   1 chr1_132749528     ASom    C    T        0      0        2 
   1 chr1_132749528     HCab    C    T        1      2        2 
   1 chr1_132749528     HPrz    C    T        1      2        2 
   1 chr1_132749528     ZBoe    C    T        0      0        2 
   1 chr1_132749528     ZGre    C    T        0      0        2 
   1 chr1_132749528     ZHar    C    T        0      0        2 
   1 chr1_132749528   Sample    C    T        0      0        2 
   1 chr1_132759449     AAsi    G    T        0      0        2 
   1 chr1_132759449     AKia    G    T        0      0        2 
   1 chr1_132759449     AOna    G    T        0      0        2 
   1 chr1_132759449     ASom    G    T        1      2        2 
   1 chr1_132759449     HCab    G    T        0      0        2 
   1 chr1_132759449     HPrz    G    T        0      0        2 
   1 chr1_132759449     ZBoe    G    T        0      0        2 
   1 chr1_132759449     ZGre    G    T        0      0        2 
   1 chr1_132759449     ZHar    G    T        0      0        2 
   1 chr1_132759449   Sample    G    T        0      0        2 
   1 chr1_132771221     AAsi    A    G        0      0        2 
   1 chr1_132771221     AKia    A    G        1      2        2 
   1 chr1_132771221     AOna    A    G        1      2        2 
   1 chr1_132771221     ASom    A    G        0      0        2 
   1 chr1_132771221     HCab    A    G        0      0        2 
   1 chr1_132771221     HPrz    A    G        0      0        2 
   1 chr1_132771221     ZBoe    A    G        0      0        2 
   1 chr1_132771221     ZGre    A    G        0      0        2 
   1 chr1_132771221     ZHar    A    G        0      0        2 
   1 chr1_132771221   Sample    A    G        0      0        2 
   1 chr1_132773723     AAsi    A    G      0.5      1        2 
   1 chr1_132773723     AKia    A    G        0      0        2 
   1 chr1_132773723     AOna    A    G        0      0        2 
   1 chr1_132773723     ASom    A    G        0      0        2 
   1 chr1_132773723     HCab    A    G        0      0        2 
   1 chr1_132773723     HPrz    A    G        0      0        2 
   1 chr1_132773723     ZBoe    A    G        0      0        2 
   1 chr1_132773723     ZGre    A    G        0      0        2 
   1 chr1_132773723     ZHar    A    G        0      0        2 
   1 chr1_132773723   Sample    A    G        0      0        2 
   1 chr1_132781135     AAsi    G    A        0      0        2 
   1 chr1_132781135     AKia    G    A        0      0        2 
   1 chr1_132781135     AOna    G    A        0      0        2 
   1 chr1_132781135     ASom    G    A        0      0        2 
   1 chr1_132781135     HCab    G    A        1      2        2 
   1 chr1_132781135     HPrz    G    A        1      2        2 
   1 chr1_132781135     ZBoe    G    A        0      0        2 
   1 chr1_132781135     ZGre    G    A        0      0        2 
   1 chr1_132781135     ZHar    G    A        0      0        2 
   1 chr1_132781135   Sample    G    A        0      0        2 
   1 chr1_132801723     AAsi    C    G        0      0        2 
   1 chr1_132801723     AKia    C    G        1      2        2 
   1 chr1_132801723     AOna    C    G        1      2        2 
   1 chr1_132801723     ASom    C    G        0      0        2 
   1 chr1_132801723     HCab    C    G        0      0        2 
   1 chr1_132801723     HPrz    C    G        0      0        2 
   1 chr1_132801723     ZBoe    C    G        0      0        2 
   1 chr1_132801723     ZGre    C    G        0      0        2 
   1 chr1_132801723     ZHar    C    G        0      0        2 
   1 chr1_132801723   Sample    C    G        0      0        2 
   1 chr1_132802136     AAsi    A    G        0      0        2 
   1 chr1_132802136     AKia    A    G        0      0        2 
   1 chr1_132802136     AOna    A    G        0      0        2 
   1 chr1_132802136     ASom    A    G        0      0        2 
   1 chr1_132802136     HCab    A    G        0      0        2 
   1 chr1_132802136     HPrz    A    G        0      0        2 
   1 chr1_132802136     ZBoe    A    G      0.5      1        2 
   1 chr1_132802136     ZGre    A    G        0      0        2 
   1 chr1_132802136     ZHar    A    G        0      0        2 
   1 chr1_132802136   Sample    A    G        0      0        2 
   1 chr1_132813209     AAsi    C    T        0      0        2 
   1 chr1_132813209     AKia    C    T        0      0        2 
   1 chr1_132813209     AOna    C    T        0      0        2 
   1 chr1_132813209     ASom    C    T        0      0        2 
   1 chr1_132813209     HCab    C    T        0      0        2 
   1 chr1_132813209     HPrz    C    T        0      0        2 
   1 chr1_132813209     ZBoe    C    T        1      2        2 
   1 chr1_132813209     ZGre    C    T        1      2        2 
   1 chr1_132813209     ZHar    C    T        1      2        2 
   1 chr1_132813209   Sample    C    T        0      0        2 
   1 chr1_132819395     AAsi    T    C        0      0        2 
   1 chr1_132819395     AKia    T    C        0      0        2 
   1 chr1_132819395     AOna    T    C        0      0        2 
   1 chr1_132819395     ASom    T    C        0      0        2 
   1 chr1_132819395     HCab    T    C        0      0        2 
   1 chr1_132819395     HPrz    T    C      0.5      1        2 
   1 chr1_132819395     ZBoe    T    C        0      0        2 
   1 chr1_132819395     ZGre    T    C        0      0        2 
   1 chr1_132819395     ZHar    T    C        0      0        2 
   1 chr1_132819395   Sample    T    C        0      0        2 
   1 chr1_132826244     AAsi    T    C        1      2        2 
   1 chr1_132826244     AKia    T    C        0      0        2 
   1 chr1_132826244     AOna    T    C        0      0        2 
   1 chr1_132826244     ASom    T    C        0      0        2 
   1 chr1_132826244     HCab    T    C        0      0        2 
   1 chr1_132826244     HPrz    T    C        0      0        2 
   1 chr1_132826244     ZBoe    T    C        0      0        2 
   1 chr1_132826244     ZGre    T    C        0      0        2 
   1 chr1_132826244     ZHar    T    C        0      0        2 
   1 chr1_132826244   Sample    T    C        1      2        2 
   1 chr1_132832137     AAsi    A    G        0      0        2 
   1 chr1_132832137     AKia    A    G        0      0        2 
   1 chr1_132832137     AOna    A    G        0      0        2 
   1 chr1_132832137     ASom    A    G        0      0        2 
   1 chr1_132832137     HCab    A    G        0      0        2 
   1 chr1_132832137     HPrz    A    G        0      0        2 
   1 chr1_132832137     ZBoe    A    G        0      0        2 
   1 chr1_132832137     ZGre    A    G        0      0        2 
   1 chr1_132832137     ZHar    A    G        1      2        2 
   1 chr1_132832137   Sample    A    G        0      0        2 
   1 chr1_132832589     AAsi    C    A        0      0        2 
   1 chr1_132832589     AKia    C    A        0      0        2 
   1 chr1_132832589     AOna    C    A        0      0        2 
   1 chr1_132832589     ASom    C    A        1      2        2 
   1 chr1_132832589     HCab    C    A        0      0        2 
   1 chr1_132832589     HPrz    C    A        0      0        2 
   1 chr1_132832589     ZBoe    C    A        0      0        2 
   1 chr1_132832589     ZGre    C    A        1      2        2 
   1 chr1_132832589     ZHar    C    A        0      0        2 
   1 chr1_132832589   Sample    C    A        0      0        2 
   1 chr1_132843784     AAsi    G    A      0.5      1        2 
   1 chr1_132843784     AKia    G    A        0      0        2 
   1 chr1_132843784     AOna    G    A        0      0        2 
   1 chr1_132843784     ASom    G    A        0      0        2 
   1 chr1_132843784     HCab    G    A        0      0        2 
   1 chr1_132843784     HPrz    G    A        0      0        2 
   1 chr1_132843784     ZBoe    G    A        0      0        2 
   1 chr1_132843784     ZGre    G    A        0      0        2 
   1 chr1_132843784     ZHar    G    A        0      0        2 
   1 chr1_132843784   Sample    G    A        0      0        2 
   1 chr1_132844110     AAsi    C    T        0      0        2 
   1 chr1_132844110     AKia    C    T        1      2        2 
   1 chr1_132844110     AOna    C    T        1      2        2 
   1 chr1_132844110     ASom    C    T        0      0        2 
   1 chr1_132844110     HCab    C    T        0      0        2 
   1 chr1_132844110     HPrz    C    T        0      0        2 
   1 chr1_132844110     ZBoe    C    T        0      0        2 
   1 chr1_132844110     ZGre    C    T        0      0        2 
   1 chr1_132844110     ZHar    C    T        0      0        2 
   1 chr1_132844110   Sample    C    T        0      0        2 
   1 chr1_132845001     AAsi    G    A        0      0        2 
   1 chr1_132845001     AKia    G    A        1      2        2 
   1 chr1_132845001     AOna    G    A        1      2        2 
   1 chr1_132845001     ASom    G    A        0      0        2 
   1 chr1_132845001     HCab    G    A        0      0        2 
   1 chr1_132845001     HPrz    G    A        0      0        2 
   1 chr1_132845001     ZBoe    G    A        0      0        2 
   1 chr1_132845001     ZGre    G    A        0      0        2 
   1 chr1_132845001     ZHar    G    A        0      0        2 
   1 chr1_132845001   Sample    G    A        0      0        2 
   1 chr1_132846644     AAsi    C    T        0      0        2 
   1 chr1_132846644     AKia    C    T        1      2        2 
   1 chr1_132846644     AOna    C    T        1      2        2 
   1 chr1_132846644     ASom    C    T        0      0        2 
   1 chr1_132846644     HCab    C    T        0      0        2 
   1 chr1_132846644     HPrz    C    T        0      0        2 
   1 chr1_132846644     ZBoe    C    T        0      0        2 
   1 chr1_132846644     ZGre    C    T        0      0        2 
   1 chr1_132846644     ZHar    C    T        0      0        2 
   1 chr1_132846644   Sample    C    T        0      0        2 
   1 chr1_132853316     AAsi    G    A        0      0        2 
   1 chr1_132853316     AKia    G    A        0      0        2 
   1 chr1_132853316     AOna    G    A        0      0        2 
   1 chr1_132853316     ASom    G    A        0      0        2 
   1 chr1_132853316     HCab    G    A        0      0        2 
   1 chr1_132853316     HPrz    G    A        0      0        2 
   1 chr1_132853316     ZBoe    G    A        0      0        2 
   1 chr1_132853316     ZGre    G    A        0      0        2 
   1 chr1_132853316     ZHar    G    A        1      2        2 
   1 chr1_132853316   Sample    G    A        0      0        2 
   1 chr1_132865681     AAsi    G    A        0      0        2 
   1 chr1_132865681     AKia    G    A        1      2        2 
   1 chr1_132865681     AOna    G    A        0      0        2 
   1 chr1_132865681     ASom    G    A        0      0        2 
   1 chr1_132865681     HCab    G    A        0      0        2 
   1 chr1_132865681     HPrz    G    A        0      0        2 
   1 chr1_132865681     ZBoe    G    A        0      0        2 
   1 chr1_132865681     ZGre    G    A        0      0        2 
   1 chr1_132865681     ZHar    G    A        0      0        2 
   1 chr1_132865681   Sample    G    A        0      0        2 
   1 chr1_132879277     AAsi    A    G        0      0        2 
   1 chr1_132879277     AKia    A    G        0      0        2 
   1 chr1_132879277     AOna    A    G        0      0        2 
   1 chr1_132879277     ASom    A    G        0      0        2 
   1 chr1_132879277     HCab    A    G        0      0        2 
   1 chr1_132879277     HPrz    A    G        0      0        2 
   1 chr1_132879277     ZBoe    A    G      0.5      1        2 
   1 chr1_132879277     ZGre    A    G        0      0        2 
   1 chr1_132879277     ZHar    A    G        0      0        2 
   1 chr1_132879277   Sample    A    G        0      0        2 
   1 chr1_132879413     AAsi    A    T        0      0        2 
   1 chr1_132879413     AKia    A    T        1      2        2 
   1 chr1_132879413     AOna    A    T        1      2        2 
   1 chr1_132879413     ASom    A    T        0      0        2 
   1 chr1_132879413     HCab    A    T        0      0        2 
   1 chr1_132879413     HPrz    A    T        0      0        2 
   1 chr1_132879413     ZBoe    A    T        0      0        2 
   1 chr1_132879413     ZGre    A    T        0      0        2 
   1 chr1_132879413     ZHar    A    T        0      0        2 
   1 chr1_132879413   Sample    A    T        0      0        2 
   1 chr1_132881895     AAsi    G    T        0      0        2 
   1 chr1_132881895     AKia    G    T        1      2        2 
   1 chr1_132881895     AOna    G    T        0      0        2 
   1 chr1_132881895     ASom    G    T        0      0        2 
   1 chr1_132881895     HCab    G    T        0      0        2 
   1 chr1_132881895     HPrz    G    T        0      0        2 
   1 chr1_132881895     ZBoe    G    T        0      0        2 
   1 chr1_132881895     ZGre    G    T        0      0        2 
   1 chr1_132881895     ZHar    G    T        0      0        2 
   1 chr1_132881895   Sample    G    T        0      0        2 
   1 chr1_132881918     AAsi    C    T        0      0        2 
   1 chr1_132881918     AKia    C    T        0      0        2 
   1 chr1_132881918     AOna    C    T        0      0        2 
   1 chr1_132881918     ASom    C    T        0      0        2 
   1 chr1_132881918     HCab    C    T        0      0        2 
   1 chr1_132881918     HPrz    C    T        0      0        2 
   1 chr1_132881918     ZBoe    C    T        0      0        2 
   1 chr1_132881918     ZGre    C    T        1      2        2 
   1 chr1_132881918     ZHar    C    T        0      0        2 
   1 chr1_132881918   Sample    C    T        0      0        2 
   1 chr1_132887268     AAsi    A    C        0      0        2 
   1 chr1_132887268     AKia    A    C        0      0        2 
   1 chr1_132887268     AOna    A    C        0      0        2 
   1 chr1_132887268     ASom    A    C        0      0        2 
   1 chr1_132887268     HCab    A    C      0.5      1        2 
   1 chr1_132887268     HPrz    A    C        0      0        2 
   1 chr1_132887268     ZBoe    A    C        0      0        2 
   1 chr1_132887268     ZGre    A    C        0      0        2 
   1 chr1_132887268     ZHar    A    C        0      0        2 
   1 chr1_132887268   Sample    A    C        0      0        2 
   1 chr1_132896954     AAsi    G    A        0      0        2 
   1 chr1_132896954     AKia    G    A        0      0        2 
   1 chr1_132896954     AOna    G    A      0.5      1        2 
   1 chr1_132896954     ASom    G    A        0      0        2 
   1 chr1_132896954     HCab    G    A        0      0        2 
   1 chr1_132896954     HPrz    G    A        0      0        2 
   1 chr1_132896954     ZBoe    G    A        0      0        2 
   1 chr1_132896954     ZGre    G    A        0      0        2 
   1 chr1_132896954     ZHar    G    A        0      0        2 
   1 chr1_132896954   Sample    G    A        0      0        2 
   1 chr1_132903833     AAsi    A    G        0      0        2 
   1 chr1_132903833     AKia    A    G        0      0        2 
   1 chr1_132903833     AOna    A    G        0      0        2 
   1 chr1_132903833     ASom    A    G        0      0        2 
   1 chr1_132903833     HCab    A    G        1      2        2 
   1 chr1_132903833     HPrz    A    G        1      2        2 
   1 chr1_132903833     ZBoe    A    G        0      0        2 
   1 chr1_132903833     ZGre    A    G        0      0        2 
   1 chr1_132903833     ZHar    A    G        0      0        2 
   1 chr1_132903833   Sample    A    G        0      0        2 
   1 chr1_132903853     AAsi    T    G        0      0        2 
   1 chr1_132903853     AKia    T    G        0      0        2 
   1 chr1_132903853     AOna    T    G      0.5      1        2 
   1 chr1_132903853     ASom    T    G        0      0        2 
   1 chr1_132903853     HCab    T    G        0      0        2 
   1 chr1_132903853     HPrz    T    G        0      0        2 
   1 chr1_132903853     ZBoe    T    G        0      0        2 
   1 chr1_132903853     ZGre    T    G        0      0        2 
   1 chr1_132903853     ZHar    T    G        0      0        2 
   1 chr1_132903853   Sample    T    G        0      0        2 
   1 chr1_132904935     AAsi    T    C        0      0        2 
   1 chr1_132904935     AKia    T    C        0      0        2 
   1 chr1_132904935     AOna    T    C        1      2        2 
   1 chr1_132904935     ASom    T    C        0      0        2 
   1 chr1_132904935     HCab    T    C        0      0        2 
   1 chr1_132904935     HPrz    T    C        0      0        2 
   1 chr1_132904935     ZBoe    T    C        0      0        2 
   1 chr1_132904935     ZGre    T    C        0      0        2 
   1 chr1_132904935     ZHar    T    C        0      0        2 
   1 chr1_132904935   Sample    T    C        0      0        2 
   1 chr1_132905035     AAsi    A    G        0      0        2 
   1 chr1_132905035     AKia    A    G        0      0        2 
   1 chr1_132905035     AOna    A    G        0      0        2 
   1 chr1_132905035     ASom    A    G        0      0        2 
   1 chr1_132905035     HCab    A    G      0.5      1        2 
   1 chr1_132905035     HPrz    A    G        0      0        2 
   1 chr1_132905035     ZBoe    A    G        0      0        2 
   1 chr1_132905035     ZGre    A    G        0      0        2 
   1 chr1_132905035     ZHar    A    G        0      0        2 
   1 chr1_132905035   Sample    A    G        0      0        2 
   1 chr1_132910859     AAsi    C    G        1      2        2 
   1 chr1_132910859     AKia    C    G        0      0        2 
   1 chr1_132910859     AOna    C    G        0      0        2 
   1 chr1_132910859     ASom    C    G        0      0        2 
   1 chr1_132910859     HCab    C    G        0      0        2 
   1 chr1_132910859     HPrz    C    G        0      0        2 
   1 chr1_132910859     ZBoe    C    G        0      0        2 
   1 chr1_132910859     ZGre    C    G        0      0        2 
   1 chr1_132910859     ZHar    C    G        0      0        2 
   1 chr1_132910859   Sample    C    G        0      0        2 
   1 chr1_132912301     AAsi    A    C        0      0        2 
   1 chr1_132912301     AKia    A    C        0      0        2 
   1 chr1_132912301     AOna    A    C        0      0        2 
   1 chr1_132912301     ASom    A    C        0      0        2 
   1 chr1_132912301     HCab    A    C        1      2        2 
   1 chr1_132912301     HPrz    A    C        1      2        2 
   1 chr1_132912301     ZBoe    A    C        0      0        2 
   1 chr1_132912301     ZGre    A    C        0      0        2 
   1 chr1_132912301     ZHar    A    C        0      0        2 
   1 chr1_132912301   Sample    A    C        0      0        2 
   1 chr1_132912922     AAsi    T    C        0      0        2 
   1 chr1_132912922     AKia    T    C        1      2        2 
   1 chr1_132912922     AOna    T    C        0      0        2 
   1 chr1_132912922     ASom    T    C        0      0        2 
   1 chr1_132912922     HCab    T    C        0      0        2 
   1 chr1_132912922     HPrz    T    C        0      0        2 
   1 chr1_132912922     ZBoe    T    C        0      0        2 
   1 chr1_132912922     ZGre    T    C        0      0        2 
   1 chr1_132912922     ZHar    T    C        0      0        2 
   1 chr1_132912922   Sample    T    C        0      0        2 
   1 chr1_132914716     AAsi    C    T        0      0        2 
   1 chr1_132914716     AKia    C    T        0      0        2 
   1 chr1_132914716     AOna    C    T        0      0        2 
   1 chr1_132914716     ASom    C    T        0      0        2 
   1 chr1_132914716     HCab    C    T        1      2        2 
   1 chr1_132914716     HPrz    C    T        1      2        2 
   1 chr1_132914716     ZBoe    C    T        0      0        2 
   1 chr1_132914716     ZGre    C    T        0      0        2 
   1 chr1_132914716     ZHar    C    T        0      0        2 
   1 chr1_132914716   Sample    C    T        0      0        2 
   1 chr1_132916343     AAsi    C    T        0      0        2 
   1 chr1_132916343     AKia    C    T        0      0        2 
   1 chr1_132916343     AOna    C    T        0      0        2 
   1 chr1_132916343     ASom    C    T        0      0        2 
   1 chr1_132916343     HCab    C    T        0      0        2 
   1 chr1_132916343     HPrz    C    T        1      2        2 
   1 chr1_132916343     ZBoe    C    T        0      0        2 
   1 chr1_132916343     ZGre    C    T        0      0        2 
   1 chr1_132916343     ZHar    C    T        0      0        2 
   1 chr1_132916343   Sample    C    T        0      0        2 
   1 chr1_132924181     AAsi    A    C        0      0        2 
   1 chr1_132924181     AKia    A    C        0      0        2 
   1 chr1_132924181     AOna    A    C        0      0        2 
   1 chr1_132924181     ASom    A    C        0      0        2 
   1 chr1_132924181     HCab    A    C        1      2        2 
   1 chr1_132924181     HPrz    A    C        1      2        2 
   1 chr1_132924181     ZBoe    A    C        0      0        2 
   1 chr1_132924181     ZGre    A    C        0      0        2 
   1 chr1_132924181     ZHar    A    C        0      0        2 
   1 chr1_132924181   Sample    A    C        0      0        2 
   1 chr1_132925364     AAsi    G    C        0      0        2 
   1 chr1_132925364     AKia    G    C        0      0        2 
   1 chr1_132925364     AOna    G    C        0      0        2 
   1 chr1_132925364     ASom    G    C        0      0        2 
   1 chr1_132925364     HCab    G    C        0      0        2 
   1 chr1_132925364     HPrz    G    C        0      0        2 
   1 chr1_132925364     ZBoe    G    C        0      0        2 
   1 chr1_132925364     ZGre    G    C        1      2        2 
   1 chr1_132925364     ZHar    G    C        0      0        2 
   1 chr1_132925364   Sample    G    C        0      0        2 
   1 chr1_132926654     AAsi    T    C        0      0        2 
   1 chr1_132926654     AKia    T    C        1      2        2 
   1 chr1_132926654     AOna    T    C        0      0        2 
   1 chr1_132926654     ASom    T    C        0      0        2 
   1 chr1_132926654     HCab    T    C        0      0        2 
   1 chr1_132926654     HPrz    T    C        0      0        2 
   1 chr1_132926654     ZBoe    T    C        0      0        2 
   1 chr1_132926654     ZGre    T    C        0      0        2 
   1 chr1_132926654     ZHar    T    C        0      0        2 
   1 chr1_132926654   Sample    T    C        0      0        2 
   1 chr1_132932628     AAsi    T    C        0      0        2 
   1 chr1_132932628     AKia    T    C        0      0        2 
   1 chr1_132932628     AOna    T    C        0      0        2 
   1 chr1_132932628     ASom    T    C        0      0        2 
   1 chr1_132932628     HCab    T    C        0      0        2 
   1 chr1_132932628     HPrz    T    C        0      0        2 
   1 chr1_132932628     ZBoe    T    C        0      0        2 
   1 chr1_132932628     ZGre    T    C        0      0        2 
   1 chr1_132932628     ZHar    T    C        1      2        2 
   1 chr1_132932628   Sample    T    C        0      0        2 
   1 chr1_132935640     AAsi    A    G        0      0        2 
   1 chr1_132935640     AKia    A    G        0      0        2 
   1 chr1_132935640     AOna    A    G        0      0        2 
   1 chr1_132935640     ASom    A    G        0      0        2 
   1 chr1_132935640     HCab    A    G        1      2        2 
   1 chr1_132935640     HPrz    A    G        1      2        2 
   1 chr1_132935640     ZBoe    A    G        0      0        2 
   1 chr1_132935640     ZGre    A    G        0      0        2 
   1 chr1_132935640     ZHar    A    G        0      0        2 
   1 chr1_132935640   Sample    A    G        0      0        2 
   1 chr1_132938779     AAsi    G    A        0      0        2 
   1 chr1_132938779     AKia    G    A        1      2        2 
   1 chr1_132938779     AOna    G    A      0.5      1        2 
   1 chr1_132938779     ASom    G    A        0      0        2 
   1 chr1_132938779     HCab    G    A        0      0        2 
   1 chr1_132938779     HPrz    G    A        0      0        2 
   1 chr1_132938779     ZBoe    G    A        0      0        2 
   1 chr1_132938779     ZGre    G    A        0      0        2 
   1 chr1_132938779     ZHar    G    A        0      0        2 
   1 chr1_132938779   Sample    G    A        0      0        2 
   1 chr1_132940224     AAsi    T    C        0      0        2 
   1 chr1_132940224     AKia    T    C        0      0        2 
   1 chr1_132940224     AOna    T    C        0      0        2 
   1 chr1_132940224     ASom    T    C        0      0        2 
   1 chr1_132940224     HCab    T    C        1      2        2 
   1 chr1_132940224     HPrz    T    C        1      2        2 
   1 chr1_132940224     ZBoe    T    C        0      0        2 
   1 chr1_132940224     ZGre    T    C        0      0        2 
   1 chr1_132940224     ZHar    T    C        0      0        2 
   1 chr1_132940224   Sample    T    C        0      0        2 
   1 chr1_132941926     AAsi    A    G        0      0        2 
   1 chr1_132941926     AKia    A    G        0      0        2 
   1 chr1_132941926     AOna    A    G        0      0        2 
   1 chr1_132941926     ASom    A    G        0      0        2 
   1 chr1_132941926     HCab    A    G        1      2        2 
   1 chr1_132941926     HPrz    A    G        1      2        2 
   1 chr1_132941926     ZBoe    A    G        0      0        2 
   1 chr1_132941926     ZGre    A    G        1      2        2 
   1 chr1_132941926     ZHar    A    G        0      0        2 
   1 chr1_132941926   Sample    A    G        0      0        2 
   1 chr1_132943933     AAsi    C    T        0      0        2 
   1 chr1_132943933     AKia    C    T        0      0        2 
   1 chr1_132943933     AOna    C    T        0      0        2 
   1 chr1_132943933     ASom    C    T        0      0        2 
   1 chr1_132943933     HCab    C    T        0      0        2 
   1 chr1_132943933     HPrz    C    T        0      0        2 
   1 chr1_132943933     ZBoe    C    T        0      0        2 
   1 chr1_132943933     ZGre    C    T        1      2        2 
   1 chr1_132943933     ZHar    C    T        0      0        2 
   1 chr1_132943933   Sample    C    T        0      0        2 
   1 chr1_132946000     AAsi    T    C        0      0        2 
   1 chr1_132946000     AKia    T    C        0      0        2 
   1 chr1_132946000     AOna    T    C        0      0        2 
   1 chr1_132946000     ASom    T    C        0      0        2 
   1 chr1_132946000     HCab    T    C        1      2        2 
   1 chr1_132946000     HPrz    T    C        1      2        2 
   1 chr1_132946000     ZBoe    T    C        0      0        2 
   1 chr1_132946000     ZGre    T    C        0      0        2 
   1 chr1_132946000     ZHar    T    C        0      0        2 
   1 chr1_132946000   Sample    T    C        0      0        2 
   1 chr1_132949117     AAsi    T    C        0      0        2 
   1 chr1_132949117     AKia    T    C        0      0        2 
   1 chr1_132949117     AOna    T    C        0      0        2 
   1 chr1_132949117     ASom    T    C        0      0        2 
   1 chr1_132949117     HCab    T    C        0      0        2 
   1 chr1_132949117     HPrz    T    C        0      0        2 
   1 chr1_132949117     ZBoe    T    C        0      0        2 
   1 chr1_132949117     ZGre    T    C        0      0        2 
   1 chr1_132949117     ZHar    T    C      0.5      1        2 
   1 chr1_132949117   Sample    T    C        0      0        2 
   1 chr1_132949911     AAsi    C    T        0      0        2 
   1 chr1_132949911     AKia    C    T        1      2        2 
   1 chr1_132949911     AOna    C    T        0      0        2 
   1 chr1_132949911     ASom    C    T        0      0        2 
   1 chr1_132949911     HCab    C    T        0      0        2 
   1 chr1_132949911     HPrz    C    T        0      0        2 
   1 chr1_132949911     ZBoe    C    T        0      0        2 
   1 chr1_132949911     ZGre    C    T        0      0        2 
   1 chr1_132949911     ZHar    C    T        0      0        2 
   1 chr1_132949911   Sample    C    T        0      0        2 
   1 chr1_132951295     AAsi    A    G        0      0        2 
   1 chr1_132951295     AKia    A    G        0      0        2 
   1 chr1_132951295     AOna    A    G        0      0        2 
   1 chr1_132951295     ASom    A    G        0      0        2 
   1 chr1_132951295     HCab    A    G        0      0        2 
   1 chr1_132951295     HPrz    A    G        0      0        2 
   1 chr1_132951295     ZBoe    A    G        0      0        2 
   1 chr1_132951295     ZGre    A    G        0      0        2 
   1 chr1_132951295     ZHar    A    G      0.5      1        2 
   1 chr1_132951295   Sample    A    G        0      0        2 
   1 chr1_132956711     AAsi    C    A        0      0        2 
   1 chr1_132956711     AKia    C    A        1      2        2 
   1 chr1_132956711     AOna    C    A      0.5      1        2 
   1 chr1_132956711     ASom    C    A        0      0        2 
   1 chr1_132956711     HCab    C    A        0      0        2 
   1 chr1_132956711     HPrz    C    A        0      0        2 
   1 chr1_132956711     ZBoe    C    A        0      0        2 
   1 chr1_132956711     ZGre    C    A        0      0        2 
   1 chr1_132956711     ZHar    C    A        0      0        2 
   1 chr1_132956711   Sample    C    A        0      0        2 
   1 chr1_132959354     AAsi    T    G        1      2        2 
   1 chr1_132959354     AKia    T    G        0      0        2 
   1 chr1_132959354     AOna    T    G        0      0        2 
   1 chr1_132959354     ASom    T    G        1      2        2 
   1 chr1_132959354     HCab    T    G        0      0        2 
   1 chr1_132959354     HPrz    T    G        0      0        2 
   1 chr1_132959354     ZBoe    T    G        0      0        2 
   1 chr1_132959354     ZGre    T    G        0      0        2 
   1 chr1_132959354     ZHar    T    G        0      0        2 
   1 chr1_132959354   Sample    T    G        1      2        2 
   1 chr1_132963708     AAsi    C    T        0      0        2 
   1 chr1_132963708     AKia    C    T        0      0        2 
   1 chr1_132963708     AOna    C    T        0      0        2 
   1 chr1_132963708     ASom    C    T        0      0        2 
   1 chr1_132963708     HCab    C    T        1      2        2 
   1 chr1_132963708     HPrz    C    T      0.5      1        2 
   1 chr1_132963708     ZBoe    C    T        0      0        2 
   1 chr1_132963708     ZGre    C    T        0      0        2 
   1 chr1_132963708     ZHar    C    T        0      0        2 
   1 chr1_132963708   Sample    C    T        0      0        2 
   1 chr1_132966783     AAsi    A    C        0      0        2 
   1 chr1_132966783     AKia    A    C        0      0        2 
   1 chr1_132966783     AOna    A    C        0      0        2 
   1 chr1_132966783     ASom    A    C        0      0        2 
   1 chr1_132966783     HCab    A    C        0      0        2 
   1 chr1_132966783     HPrz    A    C        0      0        2 
   1 chr1_132966783     ZBoe    A    C        0      0        2 
   1 chr1_132966783     ZGre    A    C        1      2        2 
   1 chr1_132966783     ZHar    A    C        0      0        2 
   1 chr1_132966783   Sample    A    C        0      0        2 
   1 chr1_132972929     AAsi    A    G        0      0        2 
   1 chr1_132972929     AKia    A    G        0      0        2 
   1 chr1_132972929     AOna    A    G        0      0        2 
   1 chr1_132972929     ASom    A    G        0      0        2 
   1 chr1_132972929     HCab    A    G        0      0        2 
   1 chr1_132972929     HPrz    A    G      0.5      1        2 
   1 chr1_132972929     ZBoe    A    G        0      0        2 
   1 chr1_132972929     ZGre    A    G        0      0        2 
   1 chr1_132972929     ZHar    A    G        0      0        2 
   1 chr1_132972929   Sample    A    G        0      0        2 
   1 chr1_132975921     AAsi    A    G        0      0        2 
   1 chr1_132975921     AKia    A    G      0.5      1        2 
   1 chr1_132975921     AOna    A    G        0      0        2 
   1 chr1_132975921     ASom    A    G        0      0        2 
   1 chr1_132975921     HCab    A    G        0      0        2 
   1 chr1_132975921     HPrz    A    G        0      0        2 
   1 chr1_132975921     ZBoe    A    G        0      0        2 
   1 chr1_132975921     ZGre    A    G        0      0        2 
   1 chr1_132975921     ZHar    A    G        0      0        2 
   1 chr1_132975921   Sample    A    G        0      0        2 
   1 chr1_132977912     AAsi    C    A        0      0        2 
   1 chr1_132977912     AKia    C    A        0      0        2 
   1 chr1_132977912     AOna    C    A        0      0        2 
   1 chr1_132977912     ASom    C    A        0      0        2 
   1 chr1_132977912     HCab    C    A      0.5      1        2 
   1 chr1_132977912     HPrz    C    A        0      0        2 
   1 chr1_132977912     ZBoe    C    A        0      0        2 
   1 chr1_132977912     ZGre    C    A        0      0        2 
   1 chr1_132977912     ZHar    C    A        0      0        2 
   1 chr1_132977912   Sample    C    A        0      0        2 
   1 chr1_132979648     AAsi    T    C        0      0        2 
   1 chr1_132979648     AKia    T    C        0      0        2 
   1 chr1_132979648     AOna    T    C        0      0        2 
   1 chr1_132979648     ASom    T    C        0      0        2 
   1 chr1_132979648     HCab    T    C        1      2        2 
   1 chr1_132979648     HPrz    T    C        1      2        2 
   1 chr1_132979648     ZBoe    T    C        0      0        2 
   1 chr1_132979648     ZGre    T    C        0      0        2 
   1 chr1_132979648     ZHar    T    C        0      0        2 
   1 chr1_132979648   Sample    T    C        0      0        2 
   1 chr1_132983847     AAsi    T    A        0      0        2 
   1 chr1_132983847     AKia    T    A        0      0        2 
   1 chr1_132983847     AOna    T    A        0      0        2 
   1 chr1_132983847     ASom    T    A        0      0        2 
   1 chr1_132983847     HCab    T    A        1      2        2 
   1 chr1_132983847     HPrz    T    A        1      2        2 
   1 chr1_132983847     ZBoe    T    A        0      0        2 
   1 chr1_132983847     ZGre    T    A        0      0        2 
   1 chr1_132983847     ZHar    T    A        0      0        2 
   1 chr1_132983847   Sample    T    A        0      0        2 
   1 chr1_132984314     AAsi    C    T        0      0        2 
   1 chr1_132984314     AKia    C    T        0      0        2 
   1 chr1_132984314     AOna    C    T        0      0        2 
   1 chr1_132984314     ASom    C    T        0      0        2 
   1 chr1_132984314     HCab    C    T        0      0        2 
   1 chr1_132984314     HPrz    C    T      0.5      1        2 
   1 chr1_132984314     ZBoe    C    T        0      0        2 
   1 chr1_132984314     ZGre    C    T        0      0        2 
   1 chr1_132984314     ZHar    C    T        0      0        2 
   1 chr1_132984314   Sample    C    T        0      0        2 
   1 chr1_132984486     AAsi    T    C        0      0        2 
   1 chr1_132984486     AKia    T    C        0      0        2 
   1 chr1_132984486     AOna    T    C        0      0        2 
   1 chr1_132984486     ASom    T    C        0      0        2 
   1 chr1_132984486     HCab    T    C        1      2        2 
   1 chr1_132984486     HPrz    T    C        1      2        2 
   1 chr1_132984486     ZBoe    T    C        0      0        2 
   1 chr1_132984486     ZGre    T    C        0      0        2 
   1 chr1_132984486     ZHar    T    C        0      0        2 
   1 chr1_132984486   Sample    T    C        0      0        2 
   1 chr1_132985566     AAsi    A    T        0      0        2 
   1 chr1_132985566     AKia    A    T        0      0        2 
   1 chr1_132985566     AOna    A    T      0.5      1        2 
   1 chr1_132985566     ASom    A    T        0      0        2 
   1 chr1_132985566     HCab    A    T        0      0        2 
   1 chr1_132985566     HPrz    A    T        0      0        2 
   1 chr1_132985566     ZBoe    A    T        0      0        2 
   1 chr1_132985566     ZGre    A    T        0      0        2 
   1 chr1_132985566     ZHar    A    T        0      0        2 
   1 chr1_132985566   Sample    A    T        0      0        2 
   1 chr1_132985798     AAsi    G    A        1      2        2 
   1 chr1_132985798     AKia    G    A        0      0        2 
   1 chr1_132985798     AOna    G    A        0      0        2 
   1 chr1_132985798     ASom    G    A        1      2        2 
   1 chr1_132985798     HCab    G    A        0      0        2 
   1 chr1_132985798     HPrz    G    A        0      0        2 
   1 chr1_132985798     ZBoe    G    A        0      0        2 
   1 chr1_132985798     ZGre    G    A        0      0        2 
   1 chr1_132985798     ZHar    G    A        0      0        2 
   1 chr1_132985798   Sample    G    A        1      2        2 
   1 chr1_132990033     AAsi    C    T        0      0        2 
   1 chr1_132990033     AKia    C    T        0      0        2 
   1 chr1_132990033     AOna    C    T        0      0        2 
   1 chr1_132990033     ASom    C    T        0      0        2 
   1 chr1_132990033     HCab    C    T        0      0        2 
   1 chr1_132990033     HPrz    C    T        0      0        2 
   1 chr1_132990033     ZBoe    C    T      0.5      1        2 
   1 chr1_132990033     ZGre    C    T        0      0        2 
   1 chr1_132990033     ZHar    C    T        0      0        2 
   1 chr1_132990033   Sample    C    T        0      0        2 
   1 chr1_132992999     AAsi    C    G        0      0        2 
   1 chr1_132992999     AKia    C    G        0      0        2 
   1 chr1_132992999     AOna    C    G      0.5      1        2 
   1 chr1_132992999     ASom    C    G        0      0        2 
   1 chr1_132992999     HCab    C    G        0      0        2 
   1 chr1_132992999     HPrz    C    G        0      0        2 
   1 chr1_132992999     ZBoe    C    G        0      0        2 
   1 chr1_132992999     ZGre    C    G        0      0        2 
   1 chr1_132992999     ZHar    C    G        0      0        2 
   1 chr1_132992999   Sample    C    G        0      0        2 
   1 chr1_132993093     AAsi    T    C        0      0        2 
   1 chr1_132993093     AKia    T    C        0      0        2 
   1 chr1_132993093     AOna    T    C        0      0        2 
   1 chr1_132993093     ASom    T    C        0      0        2 
   1 chr1_132993093     HCab    T    C        0      0        2 
   1 chr1_132993093     HPrz    T    C        0      0        2 
   1 chr1_132993093     ZBoe    T    C        0      0        2 
   1 chr1_132993093     ZGre    T    C        0      0        2 
   1 chr1_132993093     ZHar    T    C        1      2        2 
   1 chr1_132993093   Sample    T    C        0      0        2 
   1 chr1_132997547     AAsi    A    C        0      0        2 
   1 chr1_132997547     AKia    A    C        0      0        2 
   1 chr1_132997547     AOna    A    C        0      0        2 
   1 chr1_132997547     ASom    A    C        0      0        2 
   1 chr1_132997547     HCab    A    C        0      0        2 
   1 chr1_132997547     HPrz    A    C        0      0        2 
   1 chr1_132997547     ZBoe    A    C        0      0        2 
   1 chr1_132997547     ZGre    A    C        0      0        2 
   1 chr1_132997547     ZHar    A    C        1      2        2 
   1 chr1_132997547   Sample    A    C        0      0        2 
   1 chr1_132999348     AAsi    G    C        0      0        2 
   1 chr1_132999348     AKia    G    C        0      0        2 
   1 chr1_132999348     AOna    G    C        0      0        2 
   1 chr1_132999348     ASom    G    C        1      2        2 
   1 chr1_132999348     HCab    G    C        0      0        2 
   1 chr1_132999348     HPrz    G    C        0      0        2 
   1 chr1_132999348     ZBoe    G    C        0      0        2 
   1 chr1_132999348     ZGre    G    C        0      0        2 
   1 chr1_132999348     ZHar    G    C        0      0        2 
   1 chr1_132999348   Sample    G    C        0      0        2 
   1 chr1_133003028     AAsi    T    G        0      0        2 
   1 chr1_133003028     AKia    T    G        0      0        2 
   1 chr1_133003028     AOna    T    G        0      0        2 
   1 chr1_133003028     ASom    T    G        0      0        2 
   1 chr1_133003028     HCab    T    G        0      0        2 
   1 chr1_133003028     HPrz    T    G        0      0        2 
   1 chr1_133003028     ZBoe    T    G        0      0        2 
   1 chr1_133003028     ZGre    T    G        1      2        2 
   1 chr1_133003028     ZHar    T    G        0      0        2 
   1 chr1_133003028   Sample    T    G        0      0        2 
   1 chr1_133004057     AAsi    C    T        0      0        2 
   1 chr1_133004057     AKia    C    T        0      0        2 
   1 chr1_133004057     AOna    C    T        0      0        2 
   1 chr1_133004057     ASom    C    T        0      0        2 
   1 chr1_133004057     HCab    C    T        0      0        2 
   1 chr1_133004057     HPrz    C    T        0      0        2 
   1 chr1_133004057     ZBoe    C    T      0.5      1        2 
   1 chr1_133004057     ZGre    C    T        0      0        2 
   1 chr1_133004057     ZHar    C    T        0      0        2 
   1 chr1_133004057   Sample    C    T        0      0        2 
   1 chr1_133006253     AAsi    A    G        0      0        2 
   1 chr1_133006253     AKia    A    G        0      0        2 
   1 chr1_133006253     AOna    A    G      0.5      1        2 
   1 chr1_133006253     ASom    A    G        0      0        2 
   1 chr1_133006253     HCab    A    G        0      0        2 
   1 chr1_133006253     HPrz    A    G        0      0        2 
   1 chr1_133006253     ZBoe    A    G        0      0        2 
   1 chr1_133006253     ZGre    A    G        0      0        2 
   1 chr1_133006253     ZHar    A    G        0      0        2 
   1 chr1_133006253   Sample    A    G        0      0        2 
   1 chr1_133006376     AAsi    A    G        0      0        2 
   1 chr1_133006376     AKia    A    G        0      0        2 
   1 chr1_133006376     AOna    A    G        0      0        2 
   1 chr1_133006376     ASom    A    G        0      0        2 
   1 chr1_133006376     HCab    A    G        0      0        2 
   1 chr1_133006376     HPrz    A    G        0      0        2 
   1 chr1_133006376     ZBoe    A    G        1      2        2 
   1 chr1_133006376     ZGre    A    G        0      0        2 
   1 chr1_133006376     ZHar    A    G        0      0        2 
   1 chr1_133006376   Sample    A    G        0      0        2 
   1 chr1_133012650     AAsi    C    A        0      0        2 
   1 chr1_133012650     AKia    C    A        1      2        2 
   1 chr1_133012650     AOna    C    A        0      0        2 
   1 chr1_133012650     ASom    C    A        0      0        2 
   1 chr1_133012650     HCab    C    A        0      0        2 
   1 chr1_133012650     HPrz    C    A        0      0        2 
   1 chr1_133012650     ZBoe    C    A        0      0        2 
   1 chr1_133012650     ZGre    C    A        0      0        2 
   1 chr1_133012650     ZHar    C    A        0      0        2 
   1 chr1_133012650   Sample    C    A        0      0        2 
   1 chr1_133016964     AAsi    C    T        0      0        2 
   1 chr1_133016964     AKia    C    T        0      0        2 
   1 chr1_133016964     AOna    C    T        0      0        2 
   1 chr1_133016964     ASom    C    T        0      0        2 
   1 chr1_133016964     HCab    C    T        0      0        2 
   1 chr1_133016964     HPrz    C    T        0      0        2 
   1 chr1_133016964     ZBoe    C    T      0.5      1        2 
   1 chr1_133016964     ZGre    C    T        0      0        2 
   1 chr1_133016964     ZHar    C    T        0      0        2 
   1 chr1_133016964   Sample    C    T        0      0        2 
   1 chr1_133017489     AAsi    G    A        0      0        2 
   1 chr1_133017489     AKia    G    A        0      0        2 
   1 chr1_133017489     AOna    G    A        0      0        2 
   1 chr1_133017489     ASom    G    A        0      0        2 
   1 chr1_133017489     HCab    G    A        1      2        2 
   1 chr1_133017489     HPrz    G    A        1      2        2 
   1 chr1_133017489     ZBoe    G    A        0      0        2 
   1 chr1_133017489     ZGre    G    A        0      0        2 
   1 chr1_133017489     ZHar    G    A        0      0        2 
   1 chr1_133017489   Sample    G    A        0      0        2 
   1 chr1_133017759     AAsi    C    T        0      0        2 
   1 chr1_133017759     AKia    C    T        0      0        2 
   1 chr1_133017759     AOna    C    T        0      0        2 
   1 chr1_133017759     ASom    C    T        0      0        2 
   1 chr1_133017759     HCab    C    T        0      0        2 
   1 chr1_133017759     HPrz    C    T        0      0        2 
   1 chr1_133017759     ZBoe    C    T      0.5      1        2 
   1 chr1_133017759     ZGre    C    T        0      0        2 
   1 chr1_133017759     ZHar    C    T        0      0        2 
   1 chr1_133017759   Sample    C    T        0      0        2 
   1 chr1_133017802     AAsi    C    T        0      0        2 
   1 chr1_133017802     AKia    C    T        1      2        2 
   1 chr1_133017802     AOna    C    T        0      0        2 
   1 chr1_133017802     ASom    C    T        0      0        2 
   1 chr1_133017802     HCab    C    T        0      0        2 
   1 chr1_133017802     HPrz    C    T        0      0        2 
   1 chr1_133017802     ZBoe    C    T        0      0        2 
   1 chr1_133017802     ZGre    C    T        0      0        2 
   1 chr1_133017802     ZHar    C    T        0      0        2 
   1 chr1_133017802   Sample    C    T        0      0        2 
   1 chr1_133020192     AAsi    G    A        0      0        2 
   1 chr1_133020192     AKia    G    A        0      0        2 
   1 chr1_133020192     AOna    G    A        0      0        2 
   1 chr1_133020192     ASom    G    A        0      0        2 
   1 chr1_133020192     HCab    G    A        0      0        2 
   1 chr1_133020192     HPrz    G    A        0      0        2 
   1 chr1_133020192     ZBoe    G    A        0      0        2 
   1 chr1_133020192     ZGre    G    A        0      0        2 
   1 chr1_133020192     ZHar    G    A      0.5      1        2 
   1 chr1_133020192   Sample    G    A        0      0        2 
   1 chr1_133020449     AAsi    A    T        0      0        2 
   1 chr1_133020449     AKia    A    T        0      0        2 
   1 chr1_133020449     AOna    A    T        1      2        2 
   1 chr1_133020449     ASom    A    T        0      0        2 
   1 chr1_133020449     HCab    A    T        0      0        2 
   1 chr1_133020449     HPrz    A    T        0      0        2 
   1 chr1_133020449     ZBoe    A    T        0      0        2 
   1 chr1_133020449     ZGre    A    T        0      0        2 
   1 chr1_133020449     ZHar    A    T        0      0        2 
   1 chr1_133020449   Sample    A    T        0      0        2 
   1 chr1_133020919     AAsi    T    G        0      0        2 
   1 chr1_133020919     AKia    T    G        0      0        2 
   1 chr1_133020919     AOna    T    G        0      0        2 
   1 chr1_133020919     ASom    T    G        0      0        2 
   1 chr1_133020919     HCab    T    G        0      0        2 
   1 chr1_133020919     HPrz    T    G        0      0        2 
   1 chr1_133020919     ZBoe    T    G        0      0        2 
   1 chr1_133020919     ZGre    T    G        0      0        2 
   1 chr1_133020919     ZHar    T    G        1      2        2 
   1 chr1_133020919   Sample    T    G        0      0        2 
   1 chr1_133025346     AAsi    A    G        0      0        2 
   1 chr1_133025346     AKia    A    G        0      0        2 
   1 chr1_133025346     AOna    A    G        1      2        2 
   1 chr1_133025346     ASom    A    G        0      0        2 
   1 chr1_133025346     HCab    A    G        0      0        2 
   1 chr1_133025346     HPrz    A    G        0      0        2 
   1 chr1_133025346     ZBoe    A    G      0.5      1        2 
   1 chr1_133025346     ZGre    A    G        0      0        2 
   1 chr1_133025346     ZHar    A    G        0      0        2 
   1 chr1_133025346   Sample    A    G        0      0        2 
   1 chr1_133031780     AAsi    A    C      0.5      1        2 
   1 chr1_133031780     AKia    A    C        0      0        2 
   1 chr1_133031780     AOna    A    C        0      0        2 
   1 chr1_133031780     ASom    A    C        0      0        2 
   1 chr1_133031780     HCab    A    C        0      0        2 
   1 chr1_133031780     HPrz    A    C        0      0        2 
   1 chr1_133031780     ZBoe    A    C        0      0        2 
   1 chr1_133031780     ZGre    A    C        0      0        2 
   1 chr1_133031780     ZHar    A    C        0      0        2 
   1 chr1_133031780   Sample    A    C        0      0        2 
   1 chr1_133035731     AAsi    A    C        0      0        2 
   1 chr1_133035731     AKia    A    C        1      2        2 
   1 chr1_133035731     AOna    A    C        0      0        2 
   1 chr1_133035731     ASom    A    C        0      0        2 
   1 chr1_133035731     HCab    A    C        0      0        2 
   1 chr1_133035731     HPrz    A    C        0      0        2 
   1 chr1_133035731     ZBoe    A    C        0      0        2 
   1 chr1_133035731     ZGre    A    C        0      0        2 
   1 chr1_133035731     ZHar    A    C        0      0        2 
   1 chr1_133035731   Sample    A    C        0      0        2 
   1 chr1_133036866     AAsi    A    G        0      0        2 
   1 chr1_133036866     AKia    A    G        0      0        2 
   1 chr1_133036866     AOna    A    G        0      0        2 
   1 chr1_133036866     ASom    A    G        1      2        2 
   1 chr1_133036866     HCab    A    G        0      0        2 
   1 chr1_133036866     HPrz    A    G        0      0        2 
   1 chr1_133036866     ZBoe    A    G        0      0        2 
   1 chr1_133036866     ZGre    A    G        0      0        2 
   1 chr1_133036866     ZHar    A    G        0      0        2 
   1 chr1_133036866   Sample    A    G        0      0        2 
   1 chr1_133042070     AAsi    A    G        0      0        2 
   1 chr1_133042070     AKia    A    G        0      0        2 
   1 chr1_133042070     AOna    A    G        0      0        2 
   1 chr1_133042070     ASom    A    G        0      0        2 
   1 chr1_133042070     HCab    A    G        0      0        2 
   1 chr1_133042070     HPrz    A    G        0      0        2 
   1 chr1_133042070     ZBoe    A    G        1      2        2 
   1 chr1_133042070     ZGre    A    G        1      2        2 
   1 chr1_133042070     ZHar    A    G        1      2        2 
   1 chr1_133042070   Sample    A    G        0      0        2 
   1 chr1_133043402     AAsi    T    C        0      0        2 
   1 chr1_133043402     AKia    T    C        0      0        2 
   1 chr1_133043402     AOna    T    C        0      0        2 
   1 chr1_133043402     ASom    T    C        0      0        2 
   1 chr1_133043402     HCab    T    C        1      2        2 
   1 chr1_133043402     HPrz    T    C        1      2        2 
   1 chr1_133043402     ZBoe    T    C        0      0        2 
   1 chr1_133043402     ZGre    T    C        0      0        2 
   1 chr1_133043402     ZHar    T    C        0      0        2 
   1 chr1_133043402   Sample    T    C        0      0        2 
   1 chr1_133045843     AAsi    G    A        0      0        2 
   1 chr1_133045843     AKia    G    A        0      0        2 
   1 chr1_133045843     AOna    G    A        0      0        2 
   1 chr1_133045843     ASom    G    A        0      0        2 
   1 chr1_133045843     HCab    G    A        1      2        2 
   1 chr1_133045843     HPrz    G    A        1      2        2 
   1 chr1_133045843     ZBoe    G    A        0      0        2 
   1 chr1_133045843     ZGre    G    A        0      0        2 
   1 chr1_133045843     ZHar    G    A        0      0        2 
   1 chr1_133045843   Sample    G    A        0      0        2 
   1 chr1_133053587     AAsi    C    T        0      0        2 
   1 chr1_133053587     AKia    C    T        1      2        2 
   1 chr1_133053587     AOna    C    T        0      0        2 
   1 chr1_133053587     ASom    C    T        0      0        2 
   1 chr1_133053587     HCab    C    T        0      0        2 
   1 chr1_133053587     HPrz    C    T        0      0        2 
   1 chr1_133053587     ZBoe    C    T        0      0        2 
   1 chr1_133053587     ZGre    C    T        0      0        2 
   1 chr1_133053587     ZHar    C    T        0      0        2 
   1 chr1_133053587   Sample    C    T        0      0        2 
   1 chr1_133057878     AAsi    G    T        0      0        2 
   1 chr1_133057878     AKia    G    T        0      0        2 
   1 chr1_133057878     AOna    G    T        0      0        2 
   1 chr1_133057878     ASom    G    T        0      0        2 
   1 chr1_133057878     HCab    G    T        0      0        2 
   1 chr1_133057878     HPrz    G    T        0      0        2 
   1 chr1_133057878     ZBoe    G    T        0      0        2 
   1 chr1_133057878     ZGre    G    T        0      0        2 
   1 chr1_133057878     ZHar    G    T        1      2        2 
   1 chr1_133057878   Sample    G    T        0      0        2 
   1 chr1_133063424     AAsi    C    T        0      0        2 
   1 chr1_133063424     AKia    C    T        0      0        2 
   1 chr1_133063424     AOna    C    T        0      0        2 
   1 chr1_133063424     ASom    C    T        0      0        2 
   1 chr1_133063424     HCab    C    T        0      0        2 
   1 chr1_133063424     HPrz    C    T        0      0        2 
   1 chr1_133063424     ZBoe    C    T      0.5      1        2 
   1 chr1_133063424     ZGre    C    T        0      0        2 
   1 chr1_133063424     ZHar    C    T        0      0        2 
   1 chr1_133063424   Sample    C    T        0      0        2 
   1 chr1_133071778     AAsi    C    T        0      0        2 
   1 chr1_133071778     AKia    C    T        0      0        2 
   1 chr1_133071778     AOna    C    T        0      0        2 
   1 chr1_133071778     ASom    C    T        0      0        2 
   1 chr1_133071778     HCab    C    T        1      2        2 
   1 chr1_133071778     HPrz    C    T        1      2        2 
   1 chr1_133071778     ZBoe    C    T        0      0        2 
   1 chr1_133071778     ZGre    C    T        0      0        2 
   1 chr1_133071778     ZHar    C    T        0      0        2 
   1 chr1_133071778   Sample    C    T        0      0        2 
   1 chr1_133076664     AAsi    T    C      0.5      1        2 
   1 chr1_133076664     AKia    T    C        0      0        2 
   1 chr1_133076664     AOna    T    C        0      0        2 
   1 chr1_133076664     ASom    T    C        1      2        2 
   1 chr1_133076664     HCab    T    C        0      0        2 
   1 chr1_133076664     HPrz    T    C        0      0        2 
   1 chr1_133076664     ZBoe    T    C        0      0        2 
   1 chr1_133076664     ZGre    T    C        0      0        2 
   1 chr1_133076664     ZHar    T    C        0      0        2 
   1 chr1_133076664   Sample    T    C        1      2        2 
   1 chr1_133079099     AAsi    T    C        0      0        2 
   1 chr1_133079099     AKia    T    C        0      0        2 
   1 chr1_133079099     AOna    T    C        0      0        2 
   1 chr1_133079099     ASom    T    C        0      0        2 
   1 chr1_133079099     HCab    T    C        1      2        2 
   1 chr1_133079099     HPrz    T    C        1      2        2 
   1 chr1_133079099     ZBoe    T    C        0      0        2 
   1 chr1_133079099     ZGre    T    C        0      0        2 
   1 chr1_133079099     ZHar    T    C        0      0        2 
   1 chr1_133079099   Sample    T    C        0      0        2 
   1 chr1_133079905     AAsi    G    A        0      0        2 
   1 chr1_133079905     AKia    G    A        1      2        2 
   1 chr1_133079905     AOna    G    A        0      0        2 
   1 chr1_133079905     ASom    G    A        0      0        2 
   1 chr1_133079905     HCab    G    A        0      0        2 
   1 chr1_133079905     HPrz    G    A        0      0        2 
   1 chr1_133079905     ZBoe    G    A        0      0        2 
   1 chr1_133079905     ZGre    G    A        0      0        2 
   1 chr1_133079905     ZHar    G    A        0      0        2 
   1 chr1_133079905   Sample    G    A        0      0        2 
   1 chr1_133080588     AAsi    A    G        0      0        2 
   1 chr1_133080588     AKia    A    G        0      0        2 
   1 chr1_133080588     AOna    A    G        0      0        2 
   1 chr1_133080588     ASom    A    G        0      0        2 
   1 chr1_133080588     HCab    A    G        0      0        2 
   1 chr1_133080588     HPrz    A    G        0      0        2 
   1 chr1_133080588     ZBoe    A    G        0      0        2 
   1 chr1_133080588     ZGre    A    G        0      0        2 
   1 chr1_133080588     ZHar    A    G        1      2        2 
   1 chr1_133080588   Sample    A    G        0      0        2 
   1 chr1_133081044     AAsi    G    C        0      0        2 
   1 chr1_133081044     AKia    G    C        0      0        2 
   1 chr1_133081044     AOna    G    C        0      0        2 
   1 chr1_133081044     ASom    G    C        0      0        2 
   1 chr1_133081044     HCab    G    C        0      0        2 
   1 chr1_133081044     HPrz    G    C        0      0        2 
   1 chr1_133081044     ZBoe    G    C      0.5      1        2 
   1 chr1_133081044     ZGre    G    C        0      0        2 
   1 chr1_133081044     ZHar    G    C        0      0        2 
   1 chr1_133081044   Sample    G    C        0      0        2 
   1 chr1_133086531     AAsi    A    G        0      0        2 
   1 chr1_133086531     AKia    A    G      0.5      1        2 
   1 chr1_133086531     AOna    A    G      0.5      1        2 
   1 chr1_133086531     ASom    A    G        0      0        2 
   1 chr1_133086531     HCab    A    G        0      0        2 
   1 chr1_133086531     HPrz    A    G        0      0        2 
   1 chr1_133086531     ZBoe    A    G        0      0        2 
   1 chr1_133086531     ZGre    A    G        0      0        2 
   1 chr1_133086531     ZHar    A    G        0      0        2 
   1 chr1_133086531   Sample    A    G        0      0        2 
   1 chr1_133093118     AAsi    T    C        0      0        2 
   1 chr1_133093118     AKia    T    C        0      0        2 
   1 chr1_133093118     AOna    T    C        0      0        2 
   1 chr1_133093118     ASom    T    C        0      0        2 
   1 chr1_133093118     HCab    T    C        0      0        2 
   1 chr1_133093118     HPrz    T    C        0      0        2 
   1 chr1_133093118     ZBoe    T    C        1      2        2 
   1 chr1_133093118     ZGre    T    C        0      0        2 
   1 chr1_133093118     ZHar    T    C        0      0        2 
   1 chr1_133093118   Sample    T    C        0      0        2 
   1 chr1_133095138     AAsi    T    C        0      0        2 
   1 chr1_133095138     AKia    T    C        0      0        2 
   1 chr1_133095138     AOna    T    C        0      0        2 
   1 chr1_133095138     ASom    T    C        0      0        2 
   1 chr1_133095138     HCab    T    C        0      0        2 
   1 chr1_133095138     HPrz    T    C        0      0        2 
   1 chr1_133095138     ZBoe    T    C        1      2        2 
   1 chr1_133095138     ZGre    T    C        0      0        2 
   1 chr1_133095138     ZHar    T    C        0      0        2 
   1 chr1_133095138   Sample    T    C        0      0        2 
   1 chr1_133100133     AAsi    A    G        0      0        2 
   1 chr1_133100133     AKia    A    G        0      0        2 
   1 chr1_133100133     AOna    A    G        0      0        2 
   1 chr1_133100133     ASom    A    G        0      0        2 
   1 chr1_133100133     HCab    A    G        0      0        2 
   1 chr1_133100133     HPrz    A    G        0      0        2 
   1 chr1_133100133     ZBoe    A    G        0      0        2 
   1 chr1_133100133     ZGre    A    G        1      2        2 
   1 chr1_133100133     ZHar    A    G        0      0        2 
   1 chr1_133100133   Sample    A    G        0      0        2 
   1 chr1_133101685     AAsi    G    A        0      0        2 
   1 chr1_133101685     AKia    G    A        0      0        2 
   1 chr1_133101685     AOna    G    A        0      0        2 
   1 chr1_133101685     ASom    G    A        1      2        2 
   1 chr1_133101685     HCab    G    A        0      0        2 
   1 chr1_133101685     HPrz    G    A        0      0        2 
   1 chr1_133101685     ZBoe    G    A        0      0        2 
   1 chr1_133101685     ZGre    G    A        0      0        2 
   1 chr1_133101685     ZHar    G    A        0      0        2 
   1 chr1_133101685   Sample    G    A        0      0        2 
   1 chr1_133107667     AAsi    C    T        0      0        2 
   1 chr1_133107667     AKia    C    T        1      2        2 
   1 chr1_133107667     AOna    C    T        1      2        2 
   1 chr1_133107667     ASom    C    T        0      0        2 
   1 chr1_133107667     HCab    C    T        0      0        2 
   1 chr1_133107667     HPrz    C    T        0      0        2 
   1 chr1_133107667     ZBoe    C    T        0      0        2 
   1 chr1_133107667     ZGre    C    T        0      0        2 
   1 chr1_133107667     ZHar    C    T        0      0        2 
   1 chr1_133107667   Sample    C    T        0      0        2 
   1 chr1_133114140     AAsi    C    A        0      0        2 
   1 chr1_133114140     AKia    C    A        0      0        2 
   1 chr1_133114140     AOna    C    A        0      0        2 
   1 chr1_133114140     ASom    C    A        0      0        2 
   1 chr1_133114140     HCab    C    A        0      0        2 
   1 chr1_133114140     HPrz    C    A        0      0        2 
   1 chr1_133114140     ZBoe    C    A        0      0        2 
   1 chr1_133114140     ZGre    C    A      0.5      1        2 
   1 chr1_133114140     ZHar    C    A        0      0        2 
   1 chr1_133114140   Sample    C    A        0      0        2 
   1 chr1_133114236     AAsi    T    C        0      0        2 
   1 chr1_133114236     AKia    T    C        0      0        2 
   1 chr1_133114236     AOna    T    C        0      0        2 
   1 chr1_133114236     ASom    T    C        0      0        2 
   1 chr1_133114236     HCab    T    C        0      0        2 
   1 chr1_133114236     HPrz    T    C        0      0        2 
   1 chr1_133114236     ZBoe    T    C        0      0        2 
   1 chr1_133114236     ZGre    T    C        0      0        2 
   1 chr1_133114236     ZHar    T    C        1      2        2 
   1 chr1_133114236   Sample    T    C        0      0        2 
   1 chr1_133114811     AAsi    T    C      0.5      1        2 
   1 chr1_133114811     AKia    T    C        0      0        2 
   1 chr1_133114811     AOna    T    C        0      0        2 
   1 chr1_133114811     ASom    T    C        0      0        2 
   1 chr1_133114811     HCab    T    C        0      0        2 
   1 chr1_133114811     HPrz    T    C        0      0        2 
   1 chr1_133114811     ZBoe    T    C        0      0        2 
   1 chr1_133114811     ZGre    T    C        0      0        2 
   1 chr1_133114811     ZHar    T    C        0      0        2 
   1 chr1_133114811   Sample    T    C        0      0        2 
   1 chr1_133116621     AAsi    C    G        0      0        2 
   1 chr1_133116621     AKia    C    G        0      0        2 
   1 chr1_133116621     AOna    C    G        0      0        2 
   1 chr1_133116621     ASom    C    G        0      0        2 
   1 chr1_133116621     HCab    C    G        0      0        2 
   1 chr1_133116621     HPrz    C    G        0      0        2 
   1 chr1_133116621     ZBoe    C    G        0      0        2 
   1 chr1_133116621     ZGre    C    G      0.5      1        2 
   1 chr1_133116621     ZHar    C    G        0      0        2 
   1 chr1_133116621   Sample    C    G        0      0        2 
   1 chr1_133117619     AAsi    G    C        0      0        2 
   1 chr1_133117619     AKia    G    C        0      0        2 
   1 chr1_133117619     AOna    G    C        0      0        2 
   1 chr1_133117619     ASom    G    C        0      0        2 
   1 chr1_133117619     HCab    G    C        1      2        2 
   1 chr1_133117619     HPrz    G    C        1      2        2 
   1 chr1_133117619     ZBoe    G    C        0      0        2 
   1 chr1_133117619     ZGre    G    C        0      0        2 
   1 chr1_133117619     ZHar    G    C        0      0        2 
   1 chr1_133117619   Sample    G    C        0      0        2 
   1 chr1_133125556     AAsi    T    C        0      0        2 
   1 chr1_133125556     AKia    T    C        1      2        2 
   1 chr1_133125556     AOna    T    C        0      0        2 
   1 chr1_133125556     ASom    T    C        0      0        2 
   1 chr1_133125556     HCab    T    C        0      0        2 
   1 chr1_133125556     HPrz    T    C        0      0        2 
   1 chr1_133125556     ZBoe    T    C        0      0        2 
   1 chr1_133125556     ZGre    T    C        0      0        2 
   1 chr1_133125556     ZHar    T    C        0      0        2 
   1 chr1_133125556   Sample    T    C        0      0        2 
   1 chr1_133127221     AAsi    A    G        0      0        2 
   1 chr1_133127221     AKia    A    G        0      0        2 
   1 chr1_133127221     AOna    A    G        0      0        2 
   1 chr1_133127221     ASom    A    G        1      2        2 
   1 chr1_133127221     HCab    A    G        0      0        2 
   1 chr1_133127221     HPrz    A    G        0      0        2 
   1 chr1_133127221     ZBoe    A    G        0      0        2 
   1 chr1_133127221     ZGre    A    G        0      0        2 
   1 chr1_133127221     ZHar    A    G        0      0        2 
   1 chr1_133127221   Sample    A    G        1      2        2 
   1 chr1_133129648     AAsi    A    G        0      0        2 
   1 chr1_133129648     AKia    A    G        0      0        2 
   1 chr1_133129648     AOna    A    G        0      0        2 
   1 chr1_133129648     ASom    A    G        0      0        2 
   1 chr1_133129648     HCab    A    G        1      2        2 
   1 chr1_133129648     HPrz    A    G        1      2        2 
   1 chr1_133129648     ZBoe    A    G      0.5      1        2 
   1 chr1_133129648     ZGre    A    G        1      2        2 
   1 chr1_133129648     ZHar    A    G        1      2        2 
   1 chr1_133129648   Sample    A    G        0      0        2 
   1 chr1_133134266     AAsi    T    C        0      0        2 
   1 chr1_133134266     AKia    T    C        0      0        2 
   1 chr1_133134266     AOna    T    C        0      0        2 
   1 chr1_133134266     ASom    T    C        0      0        2 
   1 chr1_133134266     HCab    T    C        0      0        2 
   1 chr1_133134266     HPrz    T    C        0      0        2 
   1 chr1_133134266     ZBoe    T    C        0      0        2 
   1 chr1_133134266     ZGre    T    C        0      0        2 
   1 chr1_133134266     ZHar    T    C      0.5      1        2 
   1 chr1_133134266   Sample    T    C        0      0        2 
   1 chr1_133141433     AAsi    C    T        0      0        2 
   1 chr1_133141433     AKia    C    T        0      0        2 
   1 chr1_133141433     AOna    C    T        0      0        2 
   1 chr1_133141433     ASom    C    T        0      0        2 
   1 chr1_133141433     HCab    C    T        1      2        2 
   1 chr1_133141433     HPrz    C    T        1      2        2 
   1 chr1_133141433     ZBoe    C    T        0      0        2 
   1 chr1_133141433     ZGre    C    T        0      0        2 
   1 chr1_133141433     ZHar    C    T        0      0        2 
   1 chr1_133141433   Sample    C    T        0      0        2 
   1 chr1_133142202     AAsi    C    T        0      0        2 
   1 chr1_133142202     AKia    C    T        0      0        2 
   1 chr1_133142202     AOna    C    T        0      0        2 
   1 chr1_133142202     ASom    C    T        0      0        2 
   1 chr1_133142202     HCab    C    T      0.5      1        2 
   1 chr1_133142202     HPrz    C    T        0      0        2 
   1 chr1_133142202     ZBoe    C    T        0      0        2 
   1 chr1_133142202     ZGre    C    T        0      0        2 
   1 chr1_133142202     ZHar    C    T        0      0        2 
   1 chr1_133142202   Sample    C    T        0      0        2 
   1 chr1_133143160     AAsi    T    C      0.5      1        2 
   1 chr1_133143160     AKia    T    C        0      0        2 
   1 chr1_133143160     AOna    T    C        0      0        2 
   1 chr1_133143160     ASom    T    C        0      0        2 
   1 chr1_133143160     HCab    T    C        0      0        2 
   1 chr1_133143160     HPrz    T    C        0      0        2 
   1 chr1_133143160     ZBoe    T    C        0      0        2 
   1 chr1_133143160     ZGre    T    C        0      0        2 
   1 chr1_133143160     ZHar    T    C        0      0        2 
   1 chr1_133143160   Sample    T    C        1      2        2 
   1 chr1_133148248     AAsi    T    C        0      0        2 
   1 chr1_133148248     AKia    T    C        0      0        2 
   1 chr1_133148248     AOna    T    C      0.5      1        2 
   1 chr1_133148248     ASom    T    C        0      0        2 
   1 chr1_133148248     HCab    T    C        0      0        2 
   1 chr1_133148248     HPrz    T    C        0      0        2 
   1 chr1_133148248     ZBoe    T    C        0      0        2 
   1 chr1_133148248     ZGre    T    C        0      0        2 
   1 chr1_133148248     ZHar    T    C        0      0        2 
   1 chr1_133148248   Sample    T    C        0      0        2 
   1 chr1_133150781     AAsi    G    A        0      0        2 
   1 chr1_133150781     AKia    G    A        0      0        2 
   1 chr1_133150781     AOna    G    A        0      0        2 
   1 chr1_133150781     ASom    G    A        0      0        2 
   1 chr1_133150781     HCab    G    A        0      0        2 
   1 chr1_133150781     HPrz    G    A        0      0        2 
   1 chr1_133150781     ZBoe    G    A        0      0        2 
   1 chr1_133150781     ZGre    G    A      0.5      1        2 
   1 chr1_133150781     ZHar    G    A        0      0        2 
   1 chr1_133150781   Sample    G    A        0      0        2 
   1 chr1_133151512     AAsi    A    G      0.5      1        2 
   1 chr1_133151512     AKia    A    G        0      0        2 
   1 chr1_133151512     AOna    A    G        0      0        2 
   1 chr1_133151512     ASom    A    G        0      0        2 
   1 chr1_133151512     HCab    A    G        0      0        2 
   1 chr1_133151512     HPrz    A    G        0      0        2 
   1 chr1_133151512     ZBoe    A    G        0      0        2 
   1 chr1_133151512     ZGre    A    G        0      0        2 
   1 chr1_133151512     ZHar    A    G        0      0        2 
   1 chr1_133151512   Sample    A    G        1      2        2 
   1 chr1_133162061     AAsi    T    C        0      0        2 
   1 chr1_133162061     AKia    T    C        0      0        2 
   1 chr1_133162061     AOna    T    C        0      0        2 
   1 chr1_133162061     ASom    T    C        0      0        2 
   1 chr1_133162061     HCab    T    C      0.5      1        2 
   1 chr1_133162061     HPrz    T    C        0      0        2 
   1 chr1_133162061     ZBoe    T    C        0      0        2 
   1 chr1_133162061     ZGre    T    C        0      0        2 
   1 chr1_133162061     ZHar    T    C        0      0        2 
   1 chr1_133162061   Sample    T    C        0      0        2 
   1 chr1_133165921     AAsi    G    A        0      0        2 
   1 chr1_133165921     AKia    G    A        0      0        2 
   1 chr1_133165921     AOna    G    A        0      0        2 
   1 chr1_133165921     ASom    G    A        0      0        2 
   1 chr1_133165921     HCab    G    A        0      0        2 
   1 chr1_133165921     HPrz    G    A        0      0        2 
   1 chr1_133165921     ZBoe    G    A        0      0        2 
   1 chr1_133165921     ZGre    G    A      0.5      1        2 
   1 chr1_133165921     ZHar    G    A        0      0        2 
   1 chr1_133165921   Sample    G    A        0      0        2 
   1 chr1_133172564     AAsi    T    C        0      0        2 
   1 chr1_133172564     AKia    T    C        0      0        2 
   1 chr1_133172564     AOna    T    C        0      0        2 
   1 chr1_133172564     ASom    T    C        0      0        2 
   1 chr1_133172564     HCab    T    C        0      0        2 
   1 chr1_133172564     HPrz    T    C        0      0        2 
   1 chr1_133172564     ZBoe    T    C        0      0        2 
   1 chr1_133172564     ZGre    T    C        0      0        2 
   1 chr1_133172564     ZHar    T    C      0.5      1        2 
   1 chr1_133172564   Sample    T    C        0      0        2 
   1 chr1_133172853     AAsi    G    T        0      0        2 
   1 chr1_133172853     AKia    G    T        0      0        2 
   1 chr1_133172853     AOna    G    T        0      0        2 
   1 chr1_133172853     ASom    G    T        0      0        2 
   1 chr1_133172853     HCab    G    T        0      0        2 
   1 chr1_133172853     HPrz    G    T        0      0        2 
   1 chr1_133172853     ZBoe    G    T      0.5      1        2 
   1 chr1_133172853     ZGre    G    T        0      0        2 
   1 chr1_133172853     ZHar    G    T        0      0        2 
   1 chr1_133172853   Sample    G    T        0      0        2 
   1 chr1_133174599     AAsi    A    G        0      0        2 
   1 chr1_133174599     AKia    A    G        0      0        2 
   1 chr1_133174599     AOna    A    G        0      0        2 
   1 chr1_133174599     ASom    A    G        0      0        2 
   1 chr1_133174599     HCab    A    G        0      0        2 
   1 chr1_133174599     HPrz    A    G        0      0        2 
   1 chr1_133174599     ZBoe    A    G      0.5      1        2 
   1 chr1_133174599     ZGre    A    G        0      0        2 
   1 chr1_133174599     ZHar    A    G        0      0        2 
   1 chr1_133174599   Sample    A    G        0      0        2 
   1 chr1_133175951     AAsi    G    C        1      2        2 
   1 chr1_133175951     AKia    G    C        1      2        2 
   1 chr1_133175951     AOna    G    C        1      2        2 
   1 chr1_133175951     ASom    G    C        1      2        2 
   1 chr1_133175951     HCab    G    C        0      0        2 
   1 chr1_133175951     HPrz    G    C        0      0        2 
   1 chr1_133175951     ZBoe    G    C        0      0        2 
   1 chr1_133175951     ZGre    G    C        0      0        2 
   1 chr1_133175951     ZHar    G    C        0      0        2 
   1 chr1_133175951   Sample    G    C        1      2        2 
   1 chr1_133177142     AAsi    T    C        0      0        2 
   1 chr1_133177142     AKia    T    C        0      0        2 
   1 chr1_133177142     AOna    T    C        0      0        2 
   1 chr1_133177142     ASom    T    C        0      0        2 
   1 chr1_133177142     HCab    T    C        0      0        2 
   1 chr1_133177142     HPrz    T    C        0      0        2 
   1 chr1_133177142     ZBoe    T    C      0.5      1        2 
   1 chr1_133177142     ZGre    T    C        0      0        2 
   1 chr1_133177142     ZHar    T    C        0      0        2 
   1 chr1_133177142   Sample    T    C        0      0        2 
   1 chr1_133187183     AAsi    G    A        0      0        2 
   1 chr1_133187183     AKia    G    A        0      0        2 
   1 chr1_133187183     AOna    G    A        0      0        2 
   1 chr1_133187183     ASom    G    A        0      0        2 
   1 chr1_133187183     HCab    G    A        0      0        2 
   1 chr1_133187183     HPrz    G    A        0      0        2 
   1 chr1_133187183     ZBoe    G    A      0.5      1        2 
   1 chr1_133187183     ZGre    G    A        0      0        2 
   1 chr1_133187183     ZHar    G    A        0      0        2 
   1 chr1_133187183   Sample    G    A        0      0        2 
   1 chr1_133190034     AAsi    A    G        0      0        2 
   1 chr1_133190034     AKia    A    G        0      0        2 
   1 chr1_133190034     AOna    A    G        0      0        2 
   1 chr1_133190034     ASom    A    G        0      0        2 
   1 chr1_133190034     HCab    A    G        1      2        2 
   1 chr1_133190034     HPrz    A    G        1      2        2 
   1 chr1_133190034     ZBoe    A    G        0      0        2 
   1 chr1_133190034     ZGre    A    G        0      0        2 
   1 chr1_133190034     ZHar    A    G        0      0        2 
   1 chr1_133190034   Sample    A    G        0      0        2 
   1 chr1_133193928     AAsi    A    G        0      0        2 
   1 chr1_133193928     AKia    A    G        0      0        2 
   1 chr1_133193928     AOna    A    G        0      0        2 
   1 chr1_133193928     ASom    A    G        0      0        2 
   1 chr1_133193928     HCab    A    G        0      0        2 
   1 chr1_133193928     HPrz    A    G        0      0        2 
   1 chr1_133193928     ZBoe    A    G      0.5      1        2 
   1 chr1_133193928     ZGre    A    G        0      0        2 
   1 chr1_133193928     ZHar    A    G        0      0        2 
   1 chr1_133193928   Sample    A    G        0      0        2 
   1 chr1_133197262     AAsi    T    C        0      0        2 
   1 chr1_133197262     AKia    T    C      0.5      1        2 
   1 chr1_133197262     AOna    T    C        0      0        2 
   1 chr1_133197262     ASom    T    C        0      0        2 
   1 chr1_133197262     HCab    T    C        0      0        2 
   1 chr1_133197262     HPrz    T    C        0      0        2 
   1 chr1_133197262     ZBoe    T    C        0      0        2 
   1 chr1_133197262     ZGre    T    C        0      0        2 
   1 chr1_133197262     ZHar    T    C        0      0        2 
   1 chr1_133197262   Sample    T    C        0      0        2 
   1 chr1_133200076     AAsi    T    C        0      0        2 
   1 chr1_133200076     AKia    T    C        0      0        2 
   1 chr1_133200076     AOna    T    C        0      0        2 
   1 chr1_133200076     ASom    T    C        0      0        2 
   1 chr1_133200076     HCab    T    C        0      0        2 
   1 chr1_133200076     HPrz    T    C        0      0        2 
   1 chr1_133200076     ZBoe    T    C      0.5      1        2 
   1 chr1_133200076     ZGre    T    C        0      0        2 
   1 chr1_133200076     ZHar    T    C        0      0        2 
   1 chr1_133200076   Sample    T    C        0      0        2 
   1 chr1_133202129     AAsi    C    T        0      0        2 
   1 chr1_133202129     AKia    C    T        0      0        2 
   1 chr1_133202129     AOna    C    T        0      0        2 
   1 chr1_133202129     ASom    C    T        0      0        2 
   1 chr1_133202129     HCab    C    T        0      0        2 
   1 chr1_133202129     HPrz    C    T        0      0        2 
   1 chr1_133202129     ZBoe    C    T      0.5      1        2 
   1 chr1_133202129     ZGre    C    T        0      0        2 
   1 chr1_133202129     ZHar    C    T        0      0        2 
   1 chr1_133202129   Sample    C    T        0      0        2 
   1 chr1_133203374     AAsi    A    C        0      0        2 
   1 chr1_133203374     AKia    A    C        0      0        2 
   1 chr1_133203374     AOna    A    C        0      0        2 
   1 chr1_133203374     ASom    A    C        0      0        2 
   1 chr1_133203374     HCab    A    C        0      0        2 
   1 chr1_133203374     HPrz    A    C        0      0        2 
   1 chr1_133203374     ZBoe    A    C        0      0        2 
   1 chr1_133203374     ZGre    A    C        0      0        2 
   1 chr1_133203374     ZHar    A    C        1      2        2 
   1 chr1_133203374   Sample    A    C        0      0        2 
   1 chr1_133204970     AAsi    C    T        0      0        2 
   1 chr1_133204970     AKia    C    T      0.5      1        2 
   1 chr1_133204970     AOna    C    T        0      0        2 
   1 chr1_133204970     ASom    C    T        0      0        2 
   1 chr1_133204970     HCab    C    T        0      0        2 
   1 chr1_133204970     HPrz    C    T        0      0        2 
   1 chr1_133204970     ZBoe    C    T        0      0        2 
   1 chr1_133204970     ZGre    C    T        0      0        2 
   1 chr1_133204970     ZHar    C    T        0      0        2 
   1 chr1_133204970   Sample    C    T        0      0        2 
   1 chr1_133206861     AAsi    G    T        0      0        2 
   1 chr1_133206861     AKia    G    T        0      0        2 
   1 chr1_133206861     AOna    G    T        0      0        2 
   1 chr1_133206861     ASom    G    T        0      0        2 
   1 chr1_133206861     HCab    G    T        1      2        2 
   1 chr1_133206861     HPrz    G    T        1      2        2 
   1 chr1_133206861     ZBoe    G    T        0      0        2 
   1 chr1_133206861     ZGre    G    T        0      0        2 
   1 chr1_133206861     ZHar    G    T        0      0        2 
   1 chr1_133206861   Sample    G    T        0      0        2 
   1 chr1_133211604     AAsi    A    G        0      0        2 
   1 chr1_133211604     AKia    A    G        0      0        2 
   1 chr1_133211604     AOna    A    G        0      0        2 
   1 chr1_133211604     ASom    A    G        0      0        2 
   1 chr1_133211604     HCab    A    G        0      0        2 
   1 chr1_133211604     HPrz    A    G        0      0        2 
   1 chr1_133211604     ZBoe    A    G        0      0        2 
   1 chr1_133211604     ZGre    A    G        0      0        2 
   1 chr1_133211604     ZHar    A    G      0.5      1        2 
   1 chr1_133211604   Sample    A    G        0      0        2 
   1 chr1_133216229     AAsi    T    C        0      0        2 
   1 chr1_133216229     AKia    T    C        0      0        2 
   1 chr1_133216229     AOna    T    C        0      0        2 
   1 chr1_133216229     ASom    T    C        0      0        2 
   1 chr1_133216229     HCab    T    C        1      2        2 
   1 chr1_133216229     HPrz    T    C        1      2        2 
   1 chr1_133216229     ZBoe    T    C        0      0        2 
   1 chr1_133216229     ZGre    T    C        0      0        2 
   1 chr1_133216229     ZHar    T    C        0      0        2 
   1 chr1_133216229   Sample    T    C        0      0        2 
   1 chr1_133226635     AAsi    A    C        0      0        2 
   1 chr1_133226635     AKia    A    C        0      0        2 
   1 chr1_133226635     AOna    A    C        0      0        2 
   1 chr1_133226635     ASom    A    C        0      0        2 
   1 chr1_133226635     HCab    A    C        1      2        2 
   1 chr1_133226635     HPrz    A    C        1      2        2 
   1 chr1_133226635     ZBoe    A    C        0      0        2 
   1 chr1_133226635     ZGre    A    C        0      0        2 
   1 chr1_133226635     ZHar    A    C        0      0        2 
   1 chr1_133226635   Sample    A    C        0      0        2 
   1 chr1_133242556     AAsi    C    T        0      0        2 
   1 chr1_133242556     AKia    C    T        0      0        2 
   1 chr1_133242556     AOna    C    T        0      0        2 
   1 chr1_133242556     ASom    C    T        0      0        2 
   1 chr1_133242556     HCab    C    T      0.5      1        2 
   1 chr1_133242556     HPrz    C    T        0      0        2 
   1 chr1_133242556     ZBoe    C    T        0      0        2 
   1 chr1_133242556     ZGre    C    T        0      0        2 
   1 chr1_133242556     ZHar    C    T        0      0        2 
   1 chr1_133242556   Sample    C    T        0      0        2 
   1 chr1_133244713     AAsi    T    C        0      0        2 
   1 chr1_133244713     AKia    T    C        0      0        2 
   1 chr1_133244713     AOna    T    C        0      0        2 
   1 chr1_133244713     ASom    T    C        0      0        2 
   1 chr1_133244713     HCab    T    C        0      0        2 
   1 chr1_133244713     HPrz    T    C        0      0        2 
   1 chr1_133244713     ZBoe    T    C        0      0        2 
   1 chr1_133244713     ZGre    T    C      0.5      1        2 
   1 chr1_133244713     ZHar    T    C        0      0        2 
   1 chr1_133244713   Sample    T    C        0      0        2 
   1 chr1_133254329     AAsi    A    C        0      0        2 
   1 chr1_133254329     AKia    A    C        0      0        2 
   1 chr1_133254329     AOna    A    C        0      0        2 
   1 chr1_133254329     ASom    A    C        0      0        2 
   1 chr1_133254329     HCab    A    C        0      0        2 
   1 chr1_133254329     HPrz    A    C        0      0        2 
   1 chr1_133254329     ZBoe    A    C        0      0        2 
   1 chr1_133254329     ZGre    A    C      0.5      1        2 
   1 chr1_133254329     ZHar    A    C        0      0        2 
   1 chr1_133254329   Sample    A    C        0      0        2 
   1 chr1_133254430     AAsi    G    A        0      0        2 
   1 chr1_133254430     AKia    G    A        0      0        2 
   1 chr1_133254430     AOna    G    A        0      0        2 
   1 chr1_133254430     ASom    G    A        0      0        2 
   1 chr1_133254430     HCab    G    A        1      2        2 
   1 chr1_133254430     HPrz    G    A        1      2        2 
   1 chr1_133254430     ZBoe    G    A        0      0        2 
   1 chr1_133254430     ZGre    G    A        0      0        2 
   1 chr1_133254430     ZHar    G    A        0      0        2 
   1 chr1_133254430   Sample    G    A        0      0        2 
   1 chr1_133256429     AAsi    G    A      0.5      1        2 
   1 chr1_133256429     AKia    G    A        0      0        2 
   1 chr1_133256429     AOna    G    A        0      0        2 
   1 chr1_133256429     ASom    G    A        1      2        2 
   1 chr1_133256429     HCab    G    A        0      0        2 
   1 chr1_133256429     HPrz    G    A        0      0        2 
   1 chr1_133256429     ZBoe    G    A        0      0        2 
   1 chr1_133256429     ZGre    G    A        0      0        2 
   1 chr1_133256429     ZHar    G    A        0      0        2 
   1 chr1_133256429   Sample    G    A        1      2        2 
   1 chr1_133268044     AAsi    G    A        0      0        2 
   1 chr1_133268044     AKia    G    A        0      0        2 
   1 chr1_133268044     AOna    G    A        0      0        2 
   1 chr1_133268044     ASom    G    A        0      0        2 
   1 chr1_133268044     HCab    G    A        1      2        2 
   1 chr1_133268044     HPrz    G    A        1      2        2 
   1 chr1_133268044     ZBoe    G    A        0      0        2 
   1 chr1_133268044     ZGre    G    A        0      0        2 
   1 chr1_133268044     ZHar    G    A        0      0        2 
   1 chr1_133268044   Sample    G    A        0      0        2 
   1 chr1_133282663     AAsi    A    G        0      0        2 
   1 chr1_133282663     AKia    A    G        0      0        2 
   1 chr1_133282663     AOna    A    G        0      0        2 
   1 chr1_133282663     ASom    A    G        0      0        2 
   1 chr1_133282663     HCab    A    G        0      0        2 
   1 chr1_133282663     HPrz    A    G        0      0        2 
   1 chr1_133282663     ZBoe    A    G        0      0        2 
   1 chr1_133282663     ZGre    A    G      0.5      1        2 
   1 chr1_133282663     ZHar    A    G        0      0        2 
   1 chr1_133282663   Sample    A    G        0      0        2 
   1 chr1_133283183     AAsi    G    T        0      0        2 
   1 chr1_133283183     AKia    G    T        0      0        2 
   1 chr1_133283183     AOna    G    T        0      0        2 
   1 chr1_133283183     ASom    G    T        1      2        2 
   1 chr1_133283183     HCab    G    T        0      0        2 
   1 chr1_133283183     HPrz    G    T        0      0        2 
   1 chr1_133283183     ZBoe    G    T        0      0        2 
   1 chr1_133283183     ZGre    G    T        0      0        2 
   1 chr1_133283183     ZHar    G    T        0      0        2 
   1 chr1_133283183   Sample    G    T        0      0        2 
   1 chr1_133286502     AAsi    T    C        0      0        2 
   1 chr1_133286502     AKia    T    C        0      0        2 
   1 chr1_133286502     AOna    T    C        0      0        2 
   1 chr1_133286502     ASom    T    C        1      2        2 
   1 chr1_133286502     HCab    T    C        0      0        2 
   1 chr1_133286502     HPrz    T    C        0      0        2 
   1 chr1_133286502     ZBoe    T    C        0      0        2 
   1 chr1_133286502     ZGre    T    C        0      0        2 
   1 chr1_133286502     ZHar    T    C        0      0        2 
   1 chr1_133286502   Sample    T    C        0      0        2 
   1 chr1_133287953     AAsi    T    C        0      0        2 
   1 chr1_133287953     AKia    T    C        0      0        2 
   1 chr1_133287953     AOna    T    C        0      0        2 
   1 chr1_133287953     ASom    T    C        0      0        2 
   1 chr1_133287953     HCab    T    C        0      0        2 
   1 chr1_133287953     HPrz    T    C        0      0        2 
   1 chr1_133287953     ZBoe    T    C        0      0        2 
   1 chr1_133287953     ZGre    T    C        0      0        2 
   1 chr1_133287953     ZHar    T    C      0.5      1        2 
   1 chr1_133287953   Sample    T    C        0      0        2 
   1 chr1_133287954     AAsi    A    G        0      0        2 
   1 chr1_133287954     AKia    A    G        0      0        2 
   1 chr1_133287954     AOna    A    G        0      0        2 
   1 chr1_133287954     ASom    A    G        0      0        2 
   1 chr1_133287954     HCab    A    G        0      0        2 
   1 chr1_133287954     HPrz    A    G      0.5      1        2 
   1 chr1_133287954     ZBoe    A    G        0      0        2 
   1 chr1_133287954     ZGre    A    G        0      0        2 
   1 chr1_133287954     ZHar    A    G        0      0        2 
   1 chr1_133287954   Sample    A    G        0      0        2 
   1 chr1_133290484     AAsi    G    A        0      0        2 
   1 chr1_133290484     AKia    G    A        0      0        2 
   1 chr1_133290484     AOna    G    A        0      0        2 
   1 chr1_133290484     ASom    G    A        0      0        2 
   1 chr1_133290484     HCab    G    A        1      2        2 
   1 chr1_133290484     HPrz    G    A        1      2        2 
   1 chr1_133290484     ZBoe    G    A        0      0        2 
   1 chr1_133290484     ZGre    G    A        0      0        2 
   1 chr1_133290484     ZHar    G    A        0      0        2 
   1 chr1_133290484   Sample    G    A        0      0        2 
   1 chr1_133293452     AAsi    G    A        0      0        2 
   1 chr1_133293452     AKia    G    A        0      0        2 
   1 chr1_133293452     AOna    G    A        0      0        2 
   1 chr1_133293452     ASom    G    A        1      2        2 
   1 chr1_133293452     HCab    G    A        0      0        2 
   1 chr1_133293452     HPrz    G    A        0      0        2 
   1 chr1_133293452     ZBoe    G    A        0      0        2 
   1 chr1_133293452     ZGre    G    A        0      0        2 
   1 chr1_133293452     ZHar    G    A        0      0        2 
   1 chr1_133293452   Sample    G    A        0      0        2 
   1 chr1_133293645     AAsi    G    T        0      0        2 
   1 chr1_133293645     AKia    G    T        0      0        2 
   1 chr1_133293645     AOna    G    T        0      0        2 
   1 chr1_133293645     ASom    G    T        0      0        2 
   1 chr1_133293645     HCab    G    T        1      2        2 
   1 chr1_133293645     HPrz    G    T        1      2        2 
   1 chr1_133293645     ZBoe    G    T        0      0        2 
   1 chr1_133293645     ZGre    G    T        0      0        2 
   1 chr1_133293645     ZHar    G    T        0      0        2 
   1 chr1_133293645   Sample    G    T        0      0        2 
   1 chr1_133296294     AAsi    G    T        0      0        2 
   1 chr1_133296294     AKia    G    T        0      0        2 
   1 chr1_133296294     AOna    G    T        0      0        2 
   1 chr1_133296294     ASom    G    T        0      0        2 
   1 chr1_133296294     HCab    G    T        0      0        2 
   1 chr1_133296294     HPrz    G    T        0      0        2 
   1 chr1_133296294     ZBoe    G    T      0.5      1        2 
   1 chr1_133296294     ZGre    G    T        0      0        2 
   1 chr1_133296294     ZHar    G    T        0      0        2 
   1 chr1_133296294   Sample    G    T        0      0        2 
   1 chr1_133301285     AAsi    C    T        1      2        2 
   1 chr1_133301285     AKia    C    T        0      0        2 
   1 chr1_133301285     AOna    C    T        0      0        2 
   1 chr1_133301285     ASom    C    T        1      2        2 
   1 chr1_133301285     HCab    C    T        0      0        2 
   1 chr1_133301285     HPrz    C    T        0      0        2 
   1 chr1_133301285     ZBoe    C    T        0      0        2 
   1 chr1_133301285     ZGre    C    T        0      0        2 
   1 chr1_133301285     ZHar    C    T        0      0        2 
   1 chr1_133301285   Sample    C    T        1      2        2 
   1 chr1_133321138     AAsi    C    G        0      0        2 
   1 chr1_133321138     AKia    C    G        0      0        2 
   1 chr1_133321138     AOna    C    G        0      0        2 
   1 chr1_133321138     ASom    C    G        1      2        2 
   1 chr1_133321138     HCab    C    G        0      0        2 
   1 chr1_133321138     HPrz    C    G        0      0        2 
   1 chr1_133321138     ZBoe    C    G        0      0        2 
   1 chr1_133321138     ZGre    C    G        0      0        2 
   1 chr1_133321138     ZHar    C    G        0      0        2 
   1 chr1_133321138   Sample    C    G        0      0        2 
   1 chr1_133322600     AAsi    C    A        0      0        2 
   1 chr1_133322600     AKia    C    A        0      0        2 
   1 chr1_133322600     AOna    C    A        0      0        2 
   1 chr1_133322600     ASom    C    A        0      0        2 
   1 chr1_133322600     HCab    C    A        0      0        2 
   1 chr1_133322600     HPrz    C    A        0      0        2 
   1 chr1_133322600     ZBoe    C    A        0      0        2 
   1 chr1_133322600     ZGre    C    A        1      2        2 
   1 chr1_133322600     ZHar    C    A        1      2        2 
   1 chr1_133322600   Sample    C    A        0      0        2 
   1 chr1_133325334     AAsi    C    T        1      2        2 
   1 chr1_133325334     AKia    C    T        0      0        2 
   1 chr1_133325334     AOna    C    T        0      0        2 
   1 chr1_133325334     ASom    C    T        1      2        2 
   1 chr1_133325334     HCab    C    T        0      0        2 
   1 chr1_133325334     HPrz    C    T        0      0        2 
   1 chr1_133325334     ZBoe    C    T        0      0        2 
   1 chr1_133325334     ZGre    C    T        0      0        2 
   1 chr1_133325334     ZHar    C    T        0      0        2 
   1 chr1_133325334   Sample    C    T        1      2        2 
   1 chr1_133335918     AAsi    G    A        0      0        2 
   1 chr1_133335918     AKia    G    A        0      0        2 
   1 chr1_133335918     AOna    G    A        0      0        2 
   1 chr1_133335918     ASom    G    A        0      0        2 
   1 chr1_133335918     HCab    G    A        0      0        2 
   1 chr1_133335918     HPrz    G    A        0      0        2 
   1 chr1_133335918     ZBoe    G    A        0      0        2 
   1 chr1_133335918     ZGre    G    A        0      0        2 
   1 chr1_133335918     ZHar    G    A      0.5      1        2 
   1 chr1_133335918   Sample    G    A        0      0        2 
   1 chr1_133355039     AAsi    T    C        0      0        2 
   1 chr1_133355039     AKia    T    C        0      0        2 
   1 chr1_133355039     AOna    T    C        0      0        2 
   1 chr1_133355039     ASom    T    C        0      0        2 
   1 chr1_133355039     HCab    T    C        0      0        2 
   1 chr1_133355039     HPrz    T    C        0      0        2 
   1 chr1_133355039     ZBoe    T    C        0      0        2 
   1 chr1_133355039     ZGre    T    C        0      0        2 
   1 chr1_133355039     ZHar    T    C      0.5      1        2 
   1 chr1_133355039   Sample    T    C        0      0        2 
   1 chr1_133355342     AAsi    G    A        0      0        2 
   1 chr1_133355342     AKia    G    A        0      0        2 
   1 chr1_133355342     AOna    G    A        0      0        2 
   1 chr1_133355342     ASom    G    A        0      0        2 
   1 chr1_133355342     HCab    G    A        0      0        2 
   1 chr1_133355342     HPrz    G    A        0      0        2 
   1 chr1_133355342     ZBoe    G    A      0.5      1        2 
   1 chr1_133355342     ZGre    G    A        0      0        2 
   1 chr1_133355342     ZHar    G    A        0      0        2 
   1 chr1_133355342   Sample    G    A        0      0        2 
   1 chr1_133364808     AAsi    A    G        0      0        2 
   1 chr1_133364808     AKia    A    G        0      0        2 
   1 chr1_133364808     AOna    A    G        0      0        2 
   1 chr1_133364808     ASom    A    G        0      0        2 
   1 chr1_133364808     HCab    A    G        1      2        2 
   1 chr1_133364808     HPrz    A    G        1      2        2 
   1 chr1_133364808     ZBoe    A    G        0      0        2 
   1 chr1_133364808     ZGre    A    G        0      0        2 
   1 chr1_133364808     ZHar    A    G        0      0        2 
   1 chr1_133364808   Sample    A    G        0      0        2 
   1 chr1_133365138     AAsi    G    A        0      0        2 
   1 chr1_133365138     AKia    G    A        0      0        2 
   1 chr1_133365138     AOna    G    A        0      0        2 
   1 chr1_133365138     ASom    G    A        0      0        2 
   1 chr1_133365138     HCab    G    A        1      2        2 
   1 chr1_133365138     HPrz    G    A        1      2        2 
   1 chr1_133365138     ZBoe    G    A        0      0        2 
   1 chr1_133365138     ZGre    G    A        0      0        2 
   1 chr1_133365138     ZHar    G    A        0      0        2 
   1 chr1_133365138   Sample    G    A        0      0        2 
   1 chr1_133366614     AAsi    T    C        0      0        2 
   1 chr1_133366614     AKia    T    C        1      2        2 
   1 chr1_133366614     AOna    T    C      0.5      1        2 
   1 chr1_133366614     ASom    T    C        0      0        2 
   1 chr1_133366614     HCab    T    C        0      0        2 
   1 chr1_133366614     HPrz    T    C        0      0        2 
   1 chr1_133366614     ZBoe    T    C        0      0        2 
   1 chr1_133366614     ZGre    T    C        0      0        2 
   1 chr1_133366614     ZHar    T    C        0      0        2 
   1 chr1_133366614   Sample    T    C        0      0        2 
   1 chr1_133369764     AAsi    G    A        0      0        2 
   1 chr1_133369764     AKia    G    A        0      0        2 
   1 chr1_133369764     AOna    G    A        0      0        2 
   1 chr1_133369764     ASom    G    A        0      0        2 
   1 chr1_133369764     HCab    G    A        0      0        2 
   1 chr1_133369764     HPrz    G    A        0      0        2 
   1 chr1_133369764     ZBoe    G    A        1      2        2 
   1 chr1_133369764     ZGre    G    A        1      2        2 
   1 chr1_133369764     ZHar    G    A        1      2        2 
   1 chr1_133369764   Sample    G    A        0      0        2 
   1 chr1_133371520     AAsi    T    G        0      0        2 
   1 chr1_133371520     AKia    T    G        0      0        2 
   1 chr1_133371520     AOna    T    G        0      0        2 
   1 chr1_133371520     ASom    T    G        0      0        2 
   1 chr1_133371520     HCab    T    G        0      0        2 
   1 chr1_133371520     HPrz    T    G        0      0        2 
   1 chr1_133371520     ZBoe    T    G        1      2        2 
   1 chr1_133371520     ZGre    T    G        0      0        2 
   1 chr1_133371520     ZHar    T    G        0      0        2 
   1 chr1_133371520   Sample    T    G        0      0        2 
   1 chr1_133372509     AAsi    T    C        0      0        2 
   1 chr1_133372509     AKia    T    C        0      0        2 
   1 chr1_133372509     AOna    T    C        0      0        2 
   1 chr1_133372509     ASom    T    C        0      0        2 
   1 chr1_133372509     HCab    T    C        0      0        2 
   1 chr1_133372509     HPrz    T    C        0      0        2 
   1 chr1_133372509     ZBoe    T    C        0      0        2 
   1 chr1_133372509     ZGre    T    C        0      0        2 
   1 chr1_133372509     ZHar    T    C        1      2        2 
   1 chr1_133372509   Sample    T    C        0      0        2 
   1 chr1_133378758     AAsi    A    G        0      0        2 
   1 chr1_133378758     AKia    A    G        0      0        2 
   1 chr1_133378758     AOna    A    G        0      0        2 
   1 chr1_133378758     ASom    A    G        0      0        2 
   1 chr1_133378758     HCab    A    G        1      2        2 
   1 chr1_133378758     HPrz    A    G        1      2        2 
   1 chr1_133378758     ZBoe    A    G        0      0        2 
   1 chr1_133378758     ZGre    A    G        0      0        2 
   1 chr1_133378758     ZHar    A    G        0      0        2 
   1 chr1_133378758   Sample    A    G        0      0        2 
   1 chr1_133380947     AAsi    G    A        0      0        2 
   1 chr1_133380947     AKia    G    A        1      2        2 
   1 chr1_133380947     AOna    G    A        0      0        2 
   1 chr1_133380947     ASom    G    A        0      0        2 
   1 chr1_133380947     HCab    G    A        0      0        2 
   1 chr1_133380947     HPrz    G    A        0      0        2 
   1 chr1_133380947     ZBoe    G    A        0      0        2 
   1 chr1_133380947     ZGre    G    A        0      0        2 
   1 chr1_133380947     ZHar    G    A        0      0        2 
   1 chr1_133380947   Sample    G    A        0      0        2 
   1 chr1_133385566     AAsi    T    G        0      0        2 
   1 chr1_133385566     AKia    T    G        0      0        2 
   1 chr1_133385566     AOna    T    G        0      0        2 
   1 chr1_133385566     ASom    T    G        0      0        2 
   1 chr1_133385566     HCab    T    G        0      0        2 
   1 chr1_133385566     HPrz    T    G        0      0        2 
   1 chr1_133385566     ZBoe    T    G      0.5      1        2 
   1 chr1_133385566     ZGre    T    G        0      0        2 
   1 chr1_133385566     ZHar    T    G        0      0        2 
   1 chr1_133385566   Sample    T    G        0      0        2 
   1 chr1_133385679     AAsi    A    G        0      0        2 
   1 chr1_133385679     AKia    A    G        0      0        2 
   1 chr1_133385679     AOna    A    G        0      0        2 
   1 chr1_133385679     ASom    A    G        0      0        2 
   1 chr1_133385679     HCab    A    G        1      2        2 
   1 chr1_133385679     HPrz    A    G        1      2        2 
   1 chr1_133385679     ZBoe    A    G        0      0        2 
   1 chr1_133385679     ZGre    A    G        0      0        2 
   1 chr1_133385679     ZHar    A    G        0      0        2 
   1 chr1_133385679   Sample    A    G        0      0        2 
   1 chr1_133393053     AAsi    T    C        0      0        2 
   1 chr1_133393053     AKia    T    C        0      0        2 
   1 chr1_133393053     AOna    T    C        0      0        2 
   1 chr1_133393053     ASom    T    C        0      0        2 
   1 chr1_133393053     HCab    T    C        0      0        2 
   1 chr1_133393053     HPrz    T    C        0      0        2 
   1 chr1_133393053     ZBoe    T    C        0      0        2 
   1 chr1_133393053     ZGre    T    C      0.5      1        2 
   1 chr1_133393053     ZHar    T    C        0      0        2 
   1 chr1_133393053   Sample    T    C        0      0        2 
   1 chr1_133393965     AAsi    A    T        0      0        2 
   1 chr1_133393965     AKia    A    T        0      0        2 
   1 chr1_133393965     AOna    A    T        0      0        2 
   1 chr1_133393965     ASom    A    T        0      0        2 
   1 chr1_133393965     HCab    A    T        1      2        2 
   1 chr1_133393965     HPrz    A    T        1      2        2 
   1 chr1_133393965     ZBoe    A    T        0      0        2 
   1 chr1_133393965     ZGre    A    T        0      0        2 
   1 chr1_133393965     ZHar    A    T        0      0        2 
   1 chr1_133393965   Sample    A    T        0      0        2 
   1 chr1_133400434     AAsi    G    A        0      0        2 
   1 chr1_133400434     AKia    G    A        0      0        2 
   1 chr1_133400434     AOna    G    A        0      0        2 
   1 chr1_133400434     ASom    G    A        0      0        2 
   1 chr1_133400434     HCab    G    A        0      0        2 
   1 chr1_133400434     HPrz    G    A        0      0        2 
   1 chr1_133400434     ZBoe    G    A      0.5      1        2 
   1 chr1_133400434     ZGre    G    A        0      0        2 
   1 chr1_133400434     ZHar    G    A        0      0        2 
   1 chr1_133400434   Sample    G    A        0      0        2 
   1 chr1_133407902     AAsi    A    G        0      0        2 
   1 chr1_133407902     AKia    A    G        0      0        2 
   1 chr1_133407902     AOna    A    G        0      0        2 
   1 chr1_133407902     ASom    A    G        0      0        2 
   1 chr1_133407902     HCab    A    G        0      0        2 
   1 chr1_133407902     HPrz    A    G        0      0        2 
   1 chr1_133407902     ZBoe    A    G      0.5      1        2 
   1 chr1_133407902     ZGre    A    G        1      2        2 
   1 chr1_133407902     ZHar    A    G        0      0        2 
   1 chr1_133407902   Sample    A    G        0      0        2 
   1 chr1_133408156     AAsi    A    G        0      0        2 
   1 chr1_133408156     AKia    A    G      0.5      1        2 
   1 chr1_133408156     AOna    A    G        0      0        2 
   1 chr1_133408156     ASom    A    G        0      0        2 
   1 chr1_133408156     HCab    A    G        0      0        2 
   1 chr1_133408156     HPrz    A    G        0      0        2 
   1 chr1_133408156     ZBoe    A    G        0      0        2 
   1 chr1_133408156     ZGre    A    G        0      0        2 
   1 chr1_133408156     ZHar    A    G        0      0        2 
   1 chr1_133408156   Sample    A    G        0      0        2 
   1 chr1_133408322     AAsi    T    G        0      0        2 
   1 chr1_133408322     AKia    T    G        0      0        2 
   1 chr1_133408322     AOna    T    G        0      0        2 
   1 chr1_133408322     ASom    T    G        0      0        2 
   1 chr1_133408322     HCab    T    G        1      2        2 
   1 chr1_133408322     HPrz    T    G        1      2        2 
   1 chr1_133408322     ZBoe    T    G        0      0        2 
   1 chr1_133408322     ZGre    T    G        0      0        2 
   1 chr1_133408322     ZHar    T    G        0      0        2 
   1 chr1_133408322   Sample    T    G        0      0        2 
   1 chr1_133408904     AAsi    G    A        0      0        2 
   1 chr1_133408904     AKia    G    A        0      0        2 
   1 chr1_133408904     AOna    G    A        0      0        2 
   1 chr1_133408904     ASom    G    A        0      0        2 
   1 chr1_133408904     HCab    G    A        1      2        2 
   1 chr1_133408904     HPrz    G    A        1      2        2 
   1 chr1_133408904     ZBoe    G    A        0      0        2 
   1 chr1_133408904     ZGre    G    A        0      0        2 
   1 chr1_133408904     ZHar    G    A        0      0        2 
   1 chr1_133408904   Sample    G    A        0      0        2 
   1 chr1_133409785     AAsi    G    A        0      0        2 
   1 chr1_133409785     AKia    G    A      0.5      1        2 
   1 chr1_133409785     AOna    G    A        0      0        2 
   1 chr1_133409785     ASom    G    A        0      0        2 
   1 chr1_133409785     HCab    G    A        0      0        2 
   1 chr1_133409785     HPrz    G    A        0      0        2 
   1 chr1_133409785     ZBoe    G    A        0      0        2 
   1 chr1_133409785     ZGre    G    A        0      0        2 
   1 chr1_133409785     ZHar    G    A        0      0        2 
   1 chr1_133409785   Sample    G    A        0      0        2 
   1 chr1_133410527     AAsi    G    A        1      2        2 
   1 chr1_133410527     AKia    G    A        0      0        2 
   1 chr1_133410527     AOna    G    A        0      0        2 
   1 chr1_133410527     ASom    G    A        0      0        2 
   1 chr1_133410527     HCab    G    A        0      0        2 
   1 chr1_133410527     HPrz    G    A        0      0        2 
   1 chr1_133410527     ZBoe    G    A        0      0        2 
   1 chr1_133410527     ZGre    G    A        0      0        2 
   1 chr1_133410527     ZHar    G    A        0      0        2 
   1 chr1_133410527   Sample    G    A        1      2        2 
   1 chr1_133410543     AAsi    A    C        0      0        2 
   1 chr1_133410543     AKia    A    C        0      0        2 
   1 chr1_133410543     AOna    A    C        0      0        2 
   1 chr1_133410543     ASom    A    C        0      0        2 
   1 chr1_133410543     HCab    A    C        0      0        2 
   1 chr1_133410543     HPrz    A    C      0.5      1        2 
   1 chr1_133410543     ZBoe    A    C        0      0        2 
   1 chr1_133410543     ZGre    A    C        0      0        2 
   1 chr1_133410543     ZHar    A    C        0      0        2 
   1 chr1_133410543   Sample    A    C        0      0        2 
   1 chr1_133410657     AAsi    A    C        0      0        2 
   1 chr1_133410657     AKia    A    C        0      0        2 
   1 chr1_133410657     AOna    A    C        0      0        2 
   1 chr1_133410657     ASom    A    C        0      0        2 
   1 chr1_133410657     HCab    A    C        1      2        2 
   1 chr1_133410657     HPrz    A    C        1      2        2 
   1 chr1_133410657     ZBoe    A    C        0      0        2 
   1 chr1_133410657     ZGre    A    C        0      0        2 
   1 chr1_133410657     ZHar    A    C        0      0        2 
   1 chr1_133410657   Sample    A    C        0      0        2 
   1 chr1_133412131     AAsi    A    C        0      0        2 
   1 chr1_133412131     AKia    A    C      0.5      1        2 
   1 chr1_133412131     AOna    A    C      0.5      1        2 
   1 chr1_133412131     ASom    A    C        0      0        2 
   1 chr1_133412131     HCab    A    C        0      0        2 
   1 chr1_133412131     HPrz    A    C        0      0        2 
   1 chr1_133412131     ZBoe    A    C        0      0        2 
   1 chr1_133412131     ZGre    A    C        0      0        2 
   1 chr1_133412131     ZHar    A    C        0      0        2 
   1 chr1_133412131   Sample    A    C        0      0        2 
   1 chr1_133415492     AAsi    T    A        0      0        2 
   1 chr1_133415492     AKia    T    A        0      0        2 
   1 chr1_133415492     AOna    T    A        0      0        2 
   1 chr1_133415492     ASom    T    A        0      0        2 
   1 chr1_133415492     HCab    T    A        0      0        2 
   1 chr1_133415492     HPrz    T    A        0      0        2 
   1 chr1_133415492     ZBoe    T    A      0.5      1        2 
   1 chr1_133415492     ZGre    T    A        0      0        2 
   1 chr1_133415492     ZHar    T    A        0      0        2 
   1 chr1_133415492   Sample    T    A        0      0        2 
   1 chr1_133420849     AAsi    T    C        0      0        2 
   1 chr1_133420849     AKia    T    C        0      0        2 
   1 chr1_133420849     AOna    T    C        0      0        2 
   1 chr1_133420849     ASom    T    C        0      0        2 
   1 chr1_133420849     HCab    T    C        0      0        2 
   1 chr1_133420849     HPrz    T    C        0      0        2 
   1 chr1_133420849     ZBoe    T    C      0.5      1        2 
   1 chr1_133420849     ZGre    T    C        1      2        2 
   1 chr1_133420849     ZHar    T    C        1      2        2 
   1 chr1_133420849   Sample    T    C        0      0        2 
   1 chr1_133425739     AAsi    G    T        0      0        2 
   1 chr1_133425739     AKia    G    T        0      0        2 
   1 chr1_133425739     AOna    G    T        0      0        2 
   1 chr1_133425739     ASom    G    T        0      0        2 
   1 chr1_133425739     HCab    G    T        1      2        2 
   1 chr1_133425739     HPrz    G    T        1      2        2 
   1 chr1_133425739     ZBoe    G    T        0      0        2 
   1 chr1_133425739     ZGre    G    T        0      0        2 
   1 chr1_133425739     ZHar    G    T        0      0        2 
   1 chr1_133425739   Sample    G    T        0      0        2 
   1 chr1_133428106     AAsi    C    G        1      2        2 
   1 chr1_133428106     AKia    C    G        0      0        2 
   1 chr1_133428106     AOna    C    G        0      0        2 
   1 chr1_133428106     ASom    C    G        1      2        2 
   1 chr1_133428106     HCab    C    G        0      0        2 
   1 chr1_133428106     HPrz    C    G        0      0        2 
   1 chr1_133428106     ZBoe    C    G        0      0        2 
   1 chr1_133428106     ZGre    C    G        0      0        2 
   1 chr1_133428106     ZHar    C    G        0      0        2 
   1 chr1_133428106   Sample    C    G        1      2        2 
   1 chr1_133432505     AAsi    A    G        0      0        2 
   1 chr1_133432505     AKia    A    G        0      0        2 
   1 chr1_133432505     AOna    A    G        0      0        2 
   1 chr1_133432505     ASom    A    G        0      0        2 
   1 chr1_133432505     HCab    A    G        0      0        2 
   1 chr1_133432505     HPrz    A    G        0      0        2 
   1 chr1_133432505     ZBoe    A    G        0      0        2 
   1 chr1_133432505     ZGre    A    G        0      0        2 
   1 chr1_133432505     ZHar    A    G      0.5      1        2 
   1 chr1_133432505   Sample    A    G        0      0        2 
   1 chr1_133434578     AAsi    A    G        0      0        2 
   1 chr1_133434578     AKia    A    G        0      0        2 
   1 chr1_133434578     AOna    A    G        0      0        2 
   1 chr1_133434578     ASom    A    G        0      0        2 
   1 chr1_133434578     HCab    A    G        0      0        2 
   1 chr1_133434578     HPrz    A    G        0      0        2 
   1 chr1_133434578     ZBoe    A    G      0.5      1        2 
   1 chr1_133434578     ZGre    A    G        0      0        2 
   1 chr1_133434578     ZHar    A    G        0      0        2 
   1 chr1_133434578   Sample    A    G        0      0        2 
   1 chr1_133436946     AAsi    G    A        0      0        2 
   1 chr1_133436946     AKia    G    A        0      0        2 
   1 chr1_133436946     AOna    G    A        0      0        2 
   1 chr1_133436946     ASom    G    A        0      0        2 
   1 chr1_133436946     HCab    G    A        0      0        2 
   1 chr1_133436946     HPrz    G    A        0      0        2 
   1 chr1_133436946     ZBoe    G    A        0      0        2 
   1 chr1_133436946     ZGre    G    A        1      2        2 
   1 chr1_133436946     ZHar    G    A        0      0        2 
   1 chr1_133436946   Sample    G    A        0      0        2 
   1 chr1_133438297     AAsi    C    T        0      0        2 
   1 chr1_133438297     AKia    C    T        0      0        2 
   1 chr1_133438297     AOna    C    T        0      0        2 
   1 chr1_133438297     ASom    C    T        0      0        2 
   1 chr1_133438297     HCab    C    T        0      0        2 
   1 chr1_133438297     HPrz    C    T        0      0        2 
   1 chr1_133438297     ZBoe    C    T        1      2        2 
   1 chr1_133438297     ZGre    C    T        0      0        2 
   1 chr1_133438297     ZHar    C    T        0      0        2 
   1 chr1_133438297   Sample    C    T        0      0        2 
   1 chr1_133439643     AAsi    T    G        0      0        2 
   1 chr1_133439643     AKia    T    G      0.5      1        2 
   1 chr1_133439643     AOna    T    G        0      0        2 
   1 chr1_133439643     ASom    T    G        0      0        2 
   1 chr1_133439643     HCab    T    G        0      0        2 
   1 chr1_133439643     HPrz    T    G        0      0        2 
   1 chr1_133439643     ZBoe    T    G        0      0        2 
   1 chr1_133439643     ZGre    T    G        0      0        2 
   1 chr1_133439643     ZHar    T    G        0      0        2 
   1 chr1_133439643   Sample    T    G        0      0        2 
   1 chr1_133440742     AAsi    A    C        0      0        2 
   1 chr1_133440742     AKia    A    C        0      0        2 
   1 chr1_133440742     AOna    A    C        0      0        2 
   1 chr1_133440742     ASom    A    C        0      0        2 
   1 chr1_133440742     HCab    A    C        1      2        2 
   1 chr1_133440742     HPrz    A    C        1      2        2 
   1 chr1_133440742     ZBoe    A    C        0      0        2 
   1 chr1_133440742     ZGre    A    C        0      0        2 
   1 chr1_133440742     ZHar    A    C        0      0        2 
   1 chr1_133440742   Sample    A    C        0      0        2 
   1 chr1_133444052     AAsi    C    G        0      0        2 
   1 chr1_133444052     AKia    C    G        0      0        2 
   1 chr1_133444052     AOna    C    G        0      0        2 
   1 chr1_133444052     ASom    C    G        0      0        2 
   1 chr1_133444052     HCab    C    G        0      0        2 
   1 chr1_133444052     HPrz    C    G      0.5      1        2 
   1 chr1_133444052     ZBoe    C    G        0      0        2 
   1 chr1_133444052     ZGre    C    G        0      0        2 
   1 chr1_133444052     ZHar    C    G        0      0        2 
   1 chr1_133444052   Sample    C    G        0      0        2 
   1 chr1_133445709     AAsi    A    G        0      0        2 
   1 chr1_133445709     AKia    A    G        0      0        2 
   1 chr1_133445709     AOna    A    G        0      0        2 
   1 chr1_133445709     ASom    A    G        0      0        2 
   1 chr1_133445709     HCab    A    G        0      0        2 
   1 chr1_133445709     HPrz    A    G        0      0        2 
   1 chr1_133445709     ZBoe    A    G        0      0        2 
   1 chr1_133445709     ZGre    A    G        0      0        2 
   1 chr1_133445709     ZHar    A    G        1      2        2 
   1 chr1_133445709   Sample    A    G        0      0        2 
   1 chr1_133464434     AAsi    G    A        0      0        2 
   1 chr1_133464434     AKia    G    A        0      0        2 
   1 chr1_133464434     AOna    G    A        0      0        2 
   1 chr1_133464434     ASom    G    A        0      0        2 
   1 chr1_133464434     HCab    G    A        1      2        2 
   1 chr1_133464434     HPrz    G    A        1      2        2 
   1 chr1_133464434     ZBoe    G    A        0      0        2 
   1 chr1_133464434     ZGre    G    A        0      0        2 
   1 chr1_133464434     ZHar    G    A        0      0        2 
   1 chr1_133464434   Sample    G    A        0      0        2 
   1 chr1_133464911     AAsi    T    C        0      0        2 
   1 chr1_133464911     AKia    T    C        0      0        2 
   1 chr1_133464911     AOna    T    C        0      0        2 
   1 chr1_133464911     ASom    T    C        0      0        2 
   1 chr1_133464911     HCab    T    C        1      2        2 
   1 chr1_133464911     HPrz    T    C        1      2        2 
   1 chr1_133464911     ZBoe    T    C        0      0        2 
   1 chr1_133464911     ZGre    T    C        0      0        2 
   1 chr1_133464911     ZHar    T    C        0      0        2 
   1 chr1_133464911   Sample    T    C        0      0        2 
   1 chr1_133466183     AAsi    G    C        0      0        2 
   1 chr1_133466183     AKia    G    C        0      0        2 
   1 chr1_133466183     AOna    G    C        0      0        2 
   1 chr1_133466183     ASom    G    C        0      0        2 
   1 chr1_133466183     HCab    G    C        0      0        2 
   1 chr1_133466183     HPrz    G    C        0      0        2 
   1 chr1_133466183     ZBoe    G    C        0      0        2 
   1 chr1_133466183     ZGre    G    C        0      0        2 
   1 chr1_133466183     ZHar    G    C        1      2        2 
   1 chr1_133466183   Sample    G    C        0      0        2 
   1 chr1_133466367     AAsi    G    A        0      0        2 
   1 chr1_133466367     AKia    G    A        0      0        2 
   1 chr1_133466367     AOna    G    A        0      0        2 
   1 chr1_133466367     ASom    G    A        0      0        2 
   1 chr1_133466367     HCab    G    A        0      0        2 
   1 chr1_133466367     HPrz    G    A        0      0        2 
   1 chr1_133466367     ZBoe    G    A      0.5      1        2 
   1 chr1_133466367     ZGre    G    A        0      0        2 
   1 chr1_133466367     ZHar    G    A        0      0        2 
   1 chr1_133466367   Sample    G    A        0      0        2 
   1 chr1_133472773     AAsi    C    T        0      0        2 
   1 chr1_133472773     AKia    C    T        0      0        2 
   1 chr1_133472773     AOna    C    T        0      0        2 
   1 chr1_133472773     ASom    C    T        0      0        2 
   1 chr1_133472773     HCab    C    T        0      0        2 
   1 chr1_133472773     HPrz    C    T        0      0        2 
   1 chr1_133472773     ZBoe    C    T        0      0        2 
   1 chr1_133472773     ZGre    C    T        1      2        2 
   1 chr1_133472773     ZHar    C    T        0      0        2 
   1 chr1_133472773   Sample    C    T        0      0        2 
   1 chr1_133473559     AAsi    G    T        0      0        2 
   1 chr1_133473559     AKia    G    T        0      0        2 
   1 chr1_133473559     AOna    G    T        0      0        2 
   1 chr1_133473559     ASom    G    T        0      0        2 
   1 chr1_133473559     HCab    G    T      0.5      1        2 
   1 chr1_133473559     HPrz    G    T        0      0        2 
   1 chr1_133473559     ZBoe    G    T        0      0        2 
   1 chr1_133473559     ZGre    G    T        0      0        2 
   1 chr1_133473559     ZHar    G    T        0      0        2 
   1 chr1_133473559   Sample    G    T        0      0        2 
   1 chr1_133474251     AAsi    A    G        0      0        2 
   1 chr1_133474251     AKia    A    G        0      0        2 
   1 chr1_133474251     AOna    A    G        0      0        2 
   1 chr1_133474251     ASom    A    G        1      2        2 
   1 chr1_133474251     HCab    A    G        0      0        2 
   1 chr1_133474251     HPrz    A    G        0      0        2 
   1 chr1_133474251     ZBoe    A    G        0      0        2 
   1 chr1_133474251     ZGre    A    G        0      0        2 
   1 chr1_133474251     ZHar    A    G        0      0        2 
   1 chr1_133474251   Sample    A    G        0      0        2 
   1 chr1_133483056     AAsi    A    G        0      0        2 
   1 chr1_133483056     AKia    A    G      0.5      1        2 
   1 chr1_133483056     AOna    A    G        1      2        2 
   1 chr1_133483056     ASom    A    G        0      0        2 
   1 chr1_133483056     HCab    A    G        0      0        2 
   1 chr1_133483056     HPrz    A    G        0      0        2 
   1 chr1_133483056     ZBoe    A    G        0      0        2 
   1 chr1_133483056     ZGre    A    G        0      0        2 
   1 chr1_133483056     ZHar    A    G        0      0        2 
   1 chr1_133483056   Sample    A    G        0      0        2 
   1 chr1_133487462     AAsi    A    G        0      0        2 
   1 chr1_133487462     AKia    A    G        0      0        2 
   1 chr1_133487462     AOna    A    G        0      0        2 
   1 chr1_133487462     ASom    A    G        0      0        2 
   1 chr1_133487462     HCab    A    G        0      0        2 
   1 chr1_133487462     HPrz    A    G        0      0        2 
   1 chr1_133487462     ZBoe    A    G        0      0        2 
   1 chr1_133487462     ZGre    A    G        1      2        2 
   1 chr1_133487462     ZHar    A    G        0      0        2 
   1 chr1_133487462   Sample    A    G        0      0        2 
   1 chr1_133497694     AAsi    C    T        1      2        2 
   1 chr1_133497694     AKia    C    T        0      0        2 
   1 chr1_133497694     AOna    C    T        0      0        2 
   1 chr1_133497694     ASom    C    T        1      2        2 
   1 chr1_133497694     HCab    C    T        0      0        2 
   1 chr1_133497694     HPrz    C    T        0      0        2 
   1 chr1_133497694     ZBoe    C    T        0      0        2 
   1 chr1_133497694     ZGre    C    T        0      0        2 
   1 chr1_133497694     ZHar    C    T        0      0        2 
   1 chr1_133497694   Sample    C    T        1      2        2 
   1 chr1_133498441     AAsi    T    C        0      0        2 
   1 chr1_133498441     AKia    T    C      0.5      1        2 
   1 chr1_133498441     AOna    T    C      0.5      1        2 
   1 chr1_133498441     ASom    T    C        0      0        2 
   1 chr1_133498441     HCab    T    C        0      0        2 
   1 chr1_133498441     HPrz    T    C        0      0        2 
   1 chr1_133498441     ZBoe    T    C        0      0        2 
   1 chr1_133498441     ZGre    T    C        0      0        2 
   1 chr1_133498441     ZHar    T    C        0      0        2 
   1 chr1_133498441   Sample    T    C        0      0        2 
   1 chr1_133498915     AAsi    A    G        0      0        2 
   1 chr1_133498915     AKia    A    G        0      0        2 
   1 chr1_133498915     AOna    A    G        0      0        2 
   1 chr1_133498915     ASom    A    G        0      0        2 
   1 chr1_133498915     HCab    A    G        0      0        2 
   1 chr1_133498915     HPrz    A    G        0      0        2 
   1 chr1_133498915     ZBoe    A    G      0.5      1        2 
   1 chr1_133498915     ZGre    A    G        0      0        2 
   1 chr1_133498915     ZHar    A    G        0      0        2 
   1 chr1_133498915   Sample    A    G        0      0        2 
   1 chr1_133503272     AAsi    A    T        0      0        2 
   1 chr1_133503272     AKia    A    T        0      0        2 
   1 chr1_133503272     AOna    A    T        0      0        2 
   1 chr1_133503272     ASom    A    T        1      2        2 
   1 chr1_133503272     HCab    A    T        0      0        2 
   1 chr1_133503272     HPrz    A    T        0      0        2 
   1 chr1_133503272     ZBoe    A    T        0      0        2 
   1 chr1_133503272     ZGre    A    T        0      0        2 
   1 chr1_133503272     ZHar    A    T        0      0        2 
   1 chr1_133503272   Sample    A    T        0      0        2 
   1 chr1_133506115     AAsi    C    G        0      0        2 
   1 chr1_133506115     AKia    C    G        0      0        2 
   1 chr1_133506115     AOna    C    G        0      0        2 
   1 chr1_133506115     ASom    C    G        0      0        2 
   1 chr1_133506115     HCab    C    G        0      0        2 
   1 chr1_133506115     HPrz    C    G        0      0        2 
   1 chr1_133506115     ZBoe    C    G        0      0        2 
   1 chr1_133506115     ZGre    C    G        0      0        2 
   1 chr1_133506115     ZHar    C    G        1      2        2 
   1 chr1_133506115   Sample    C    G        0      0        2 
   1 chr1_133507929     AAsi    T    A        0      0        2 
   1 chr1_133507929     AKia    T    A        0      0        2 
   1 chr1_133507929     AOna    T    A        0      0        2 
   1 chr1_133507929     ASom    T    A        0      0        2 
   1 chr1_133507929     HCab    T    A        0      0        2 
   1 chr1_133507929     HPrz    T    A        0      0        2 
   1 chr1_133507929     ZBoe    T    A        0      0        2 
   1 chr1_133507929     ZGre    T    A        0      0        2 
   1 chr1_133507929     ZHar    T    A        1      2        2 
   1 chr1_133507929   Sample    T    A        0      0        2 
   1 chr1_133508591     AAsi    T    C        0      0        2 
   1 chr1_133508591     AKia    T    C      0.5      1        2 
   1 chr1_133508591     AOna    T    C      0.5      1        2 
   1 chr1_133508591     ASom    T    C        0      0        2 
   1 chr1_133508591     HCab    T    C        0      0        2 
   1 chr1_133508591     HPrz    T    C        0      0        2 
   1 chr1_133508591     ZBoe    T    C        0      0        2 
   1 chr1_133508591     ZGre    T    C        0      0        2 
   1 chr1_133508591     ZHar    T    C        0      0        2 
   1 chr1_133508591   Sample    T    C        0      0        2 
   1 chr1_133515349     AAsi    A    G        0      0        2 
   1 chr1_133515349     AKia    A    G        0      0        2 
   1 chr1_133515349     AOna    A    G        0      0        2 
   1 chr1_133515349     ASom    A    G        1      2        2 
   1 chr1_133515349     HCab    A    G        0      0        2 
   1 chr1_133515349     HPrz    A    G        0      0        2 
   1 chr1_133515349     ZBoe    A    G        0      0        2 
   1 chr1_133515349     ZGre    A    G        0      0        2 
   1 chr1_133515349     ZHar    A    G        0      0        2 
   1 chr1_133515349   Sample    A    G        0      0        2 
   1 chr1_133517333     AAsi    T    G      0.5      1        2 
   1 chr1_133517333     AKia    T    G        0      0        2 
   1 chr1_133517333     AOna    T    G        0      0        2 
   1 chr1_133517333     ASom    T    G        0      0        2 
   1 chr1_133517333     HCab    T    G        0      0        2 
   1 chr1_133517333     HPrz    T    G        0      0        2 
   1 chr1_133517333     ZBoe    T    G        0      0        2 
   1 chr1_133517333     ZGre    T    G        0      0        2 
   1 chr1_133517333     ZHar    T    G        0      0        2 
   1 chr1_133517333   Sample    T    G        0      0        2 
   1 chr1_133520303     AAsi    T    C        0      0        2 
   1 chr1_133520303     AKia    T    C        0      0        2 
   1 chr1_133520303     AOna    T    C        0      0        2 
   1 chr1_133520303     ASom    T    C        0      0        2 
   1 chr1_133520303     HCab    T    C        0      0        2 
   1 chr1_133520303     HPrz    T    C        0      0        2 
   1 chr1_133520303     ZBoe    T    C      0.5      1        2 
   1 chr1_133520303     ZGre    T    C        0      0        2 
   1 chr1_133520303     ZHar    T    C        0      0        2 
   1 chr1_133520303   Sample    T    C        0      0        2 
   1 chr1_133526925     AAsi    G    A        0      0        2 
   1 chr1_133526925     AKia    G    A        0      0        2 
   1 chr1_133526925     AOna    G    A        0      0        2 
   1 chr1_133526925     ASom    G    A        0      0        2 
   1 chr1_133526925     HCab    G    A        0      0        2 
   1 chr1_133526925     HPrz    G    A        0      0        2 
   1 chr1_133526925     ZBoe    G    A        0      0        2 
   1 chr1_133526925     ZGre    G    A        0      0        2 
   1 chr1_133526925     ZHar    G    A        1      2        2 
   1 chr1_133526925   Sample    G    A        0      0        2 
   1 chr1_133530001     AAsi    T    C        0      0        2 
   1 chr1_133530001     AKia    T    C        0      0        2 
   1 chr1_133530001     AOna    T    C        0      0        2 
   1 chr1_133530001     ASom    T    C        0      0        2 
   1 chr1_133530001     HCab    T    C        0      0        2 
   1 chr1_133530001     HPrz    T    C        0      0        2 
   1 chr1_133530001     ZBoe    T    C        0      0        2 
   1 chr1_133530001     ZGre    T    C        0      0        2 
   1 chr1_133530001     ZHar    T    C      0.5      1        2 
   1 chr1_133530001   Sample    T    C        0      0        2 
   1 chr1_133531202     AAsi    G    A        0      0        2 
   1 chr1_133531202     AKia    G    A        0      0        2 
   1 chr1_133531202     AOna    G    A        0      0        2 
   1 chr1_133531202     ASom    G    A        0      0        2 
   1 chr1_133531202     HCab    G    A        0      0        2 
   1 chr1_133531202     HPrz    G    A        0      0        2 
   1 chr1_133531202     ZBoe    G    A        0      0        2 
   1 chr1_133531202     ZGre    G    A        0      0        2 
   1 chr1_133531202     ZHar    G    A      0.5      1        2 
   1 chr1_133531202   Sample    G    A        0      0        2 
   1 chr1_133541099     AAsi    T    G        0      0        2 
   1 chr1_133541099     AKia    T    G        0      0        2 
   1 chr1_133541099     AOna    T    G        0      0        2 
   1 chr1_133541099     ASom    T    G        0      0        2 
   1 chr1_133541099     HCab    T    G        1      2        2 
   1 chr1_133541099     HPrz    T    G        1      2        2 
   1 chr1_133541099     ZBoe    T    G        0      0        2 
   1 chr1_133541099     ZGre    T    G        0      0        2 
   1 chr1_133541099     ZHar    T    G        0      0        2 
   1 chr1_133541099   Sample    T    G        0      0        2 
   1 chr1_133554029     AAsi    A    G        0      0        2 
   1 chr1_133554029     AKia    A    G        0      0        2 
   1 chr1_133554029     AOna    A    G      0.5      1        2 
   1 chr1_133554029     ASom    A    G        0      0        2 
   1 chr1_133554029     HCab    A    G        0      0        2 
   1 chr1_133554029     HPrz    A    G        0      0        2 
   1 chr1_133554029     ZBoe    A    G        0      0        2 
   1 chr1_133554029     ZGre    A    G        0      0        2 
   1 chr1_133554029     ZHar    A    G        0      0        2 
   1 chr1_133554029   Sample    A    G        0      0        2 
   1 chr1_133557027     AAsi    C    T        0      0        2 
   1 chr1_133557027     AKia    C    T        0      0        2 
   1 chr1_133557027     AOna    C    T        0      0        2 
   1 chr1_133557027     ASom    C    T        0      0        2 
   1 chr1_133557027     HCab    C    T        1      2        2 
   1 chr1_133557027     HPrz    C    T        1      2        2 
   1 chr1_133557027     ZBoe    C    T        0      0        2 
   1 chr1_133557027     ZGre    C    T        0      0        2 
   1 chr1_133557027     ZHar    C    T        0      0        2 
   1 chr1_133557027   Sample    C    T        0      0        2 
   1 chr1_133557431     AAsi    A    G        0      0        2 
   1 chr1_133557431     AKia    A    G        0      0        2 
   1 chr1_133557431     AOna    A    G        0      0        2 
   1 chr1_133557431     ASom    A    G        0      0        2 
   1 chr1_133557431     HCab    A    G        1      2        2 
   1 chr1_133557431     HPrz    A    G        1      2        2 
   1 chr1_133557431     ZBoe    A    G        0      0        2 
   1 chr1_133557431     ZGre    A    G        0      0        2 
   1 chr1_133557431     ZHar    A    G        0      0        2 
   1 chr1_133557431   Sample    A    G        0      0        2 
   1 chr1_133568941     AAsi    C    G        0      0        2 
   1 chr1_133568941     AKia    C    G        0      0        2 
   1 chr1_133568941     AOna    C    G        0      0        2 
   1 chr1_133568941     ASom    C    G        0      0        2 
   1 chr1_133568941     HCab    C    G        1      2        2 
   1 chr1_133568941     HPrz    C    G        1      2        2 
   1 chr1_133568941     ZBoe    C    G        0      0        2 
   1 chr1_133568941     ZGre    C    G        0      0        2 
   1 chr1_133568941     ZHar    C    G        0      0        2 
   1 chr1_133568941   Sample    C    G        0      0        2 
   1 chr1_133577099     AAsi    A    G        0      0        2 
   1 chr1_133577099     AKia    A    G        0      0        2 
   1 chr1_133577099     AOna    A    G        0      0        2 
   1 chr1_133577099     ASom    A    G        0      0        2 
   1 chr1_133577099     HCab    A    G        0      0        2 
   1 chr1_133577099     HPrz    A    G        0      0        2 
   1 chr1_133577099     ZBoe    A    G        0      0        2 
   1 chr1_133577099     ZGre    A    G      0.5      1        2 
   1 chr1_133577099     ZHar    A    G        0      0        2 
   1 chr1_133577099   Sample    A    G        0      0        2 
   1 chr1_133580594     AAsi    T    C        0      0        2 
   1 chr1_133580594     AKia    T    C        0      0        2 
   1 chr1_133580594     AOna    T    C        0      0        2 
   1 chr1_133580594     ASom    T    C        0      0        2 
   1 chr1_133580594     HCab    T    C        0      0        2 
   1 chr1_133580594     HPrz    T    C        0      0        2 
   1 chr1_133580594     ZBoe    T    C      0.5      1        2 
   1 chr1_133580594     ZGre    T    C        0      0        2 
   1 chr1_133580594     ZHar    T    C        0      0        2 
   1 chr1_133580594   Sample    T    C        0      0        2 
   1 chr1_133583022     AAsi    G    A        0      0        2 
   1 chr1_133583022     AKia    G    A        0      0        2 
   1 chr1_133583022     AOna    G    A        0      0        2 
   1 chr1_133583022     ASom    G    A        0      0        2 
   1 chr1_133583022     HCab    G    A        0      0        2 
   1 chr1_133583022     HPrz    G    A      0.5      1        2 
   1 chr1_133583022     ZBoe    G    A        0      0        2 
   1 chr1_133583022     ZGre    G    A        0      0        2 
   1 chr1_133583022     ZHar    G    A        0      0        2 
   1 chr1_133583022   Sample    G    A        0      0        2 
   1 chr1_133584487     AAsi    C    T        1      2        2 
   1 chr1_133584487     AKia    C    T        0      0        2 
   1 chr1_133584487     AOna    C    T        0      0        2 
   1 chr1_133584487     ASom    C    T        1      2        2 
   1 chr1_133584487     HCab    C    T        0      0        2 
   1 chr1_133584487     HPrz    C    T        0      0        2 
   1 chr1_133584487     ZBoe    C    T        0      0        2 
   1 chr1_133584487     ZGre    C    T        0      0        2 
   1 chr1_133584487     ZHar    C    T        0      0        2 
   1 chr1_133584487   Sample    C    T        1      2        2 
   1 chr1_133585135     AAsi    C    T        0      0        2 
   1 chr1_133585135     AKia    C    T        0      0        2 
   1 chr1_133585135     AOna    C    T        0      0        2 
   1 chr1_133585135     ASom    C    T        0      0        2 
   1 chr1_133585135     HCab    C    T        0      0        2 
   1 chr1_133585135     HPrz    C    T        0      0        2 
   1 chr1_133585135     ZBoe    C    T        0      0        2 
   1 chr1_133585135     ZGre    C    T        0      0        2 
   1 chr1_133585135     ZHar    C    T        1      2        2 
   1 chr1_133585135   Sample    C    T        0      0        2 
   1 chr1_133586246     AAsi    C    G        0      0        2 
   1 chr1_133586246     AKia    C    G        0      0        2 
   1 chr1_133586246     AOna    C    G        0      0        2 
   1 chr1_133586246     ASom    C    G        0      0        2 
   1 chr1_133586246     HCab    C    G        1      2        2 
   1 chr1_133586246     HPrz    C    G        1      2        2 
   1 chr1_133586246     ZBoe    C    G        1      2        2 
   1 chr1_133586246     ZGre    C    G        0      0        2 
   1 chr1_133586246     ZHar    C    G        1      2        2 
   1 chr1_133586246   Sample    C    G        0      0        2 
   1 chr1_133587218     AAsi    A    G      0.5      1        2 
   1 chr1_133587218     AKia    A    G        0      0        2 
   1 chr1_133587218     AOna    A    G        0      0        2 
   1 chr1_133587218     ASom    A    G        0      0        2 
   1 chr1_133587218     HCab    A    G        0      0        2 
   1 chr1_133587218     HPrz    A    G        0      0        2 
   1 chr1_133587218     ZBoe    A    G        0      0        2 
   1 chr1_133587218     ZGre    A    G        0      0        2 
   1 chr1_133587218     ZHar    A    G        0      0        2 
   1 chr1_133587218   Sample    A    G        0      0        2 
   1 chr1_133590617     AAsi    A    G        1      2        2 
   1 chr1_133590617     AKia    A    G        1      2        2 
   1 chr1_133590617     AOna    A    G        1      2        2 
   1 chr1_133590617     ASom    A    G        1      2        2 
   1 chr1_133590617     HCab    A    G        0      0        2 
   1 chr1_133590617     HPrz    A    G        0      0        2 
   1 chr1_133590617     ZBoe    A    G        0      0        2 
   1 chr1_133590617     ZGre    A    G        0      0        2 
   1 chr1_133590617     ZHar    A    G        0      0        2 
   1 chr1_133590617   Sample    A    G        1      2        2 
   1 chr1_133592056     AAsi    A    G        0      0        2 
   1 chr1_133592056     AKia    A    G      0.5      1        2 
   1 chr1_133592056     AOna    A    G        0      0        2 
   1 chr1_133592056     ASom    A    G        0      0        2 
   1 chr1_133592056     HCab    A    G        0      0        2 
   1 chr1_133592056     HPrz    A    G        0      0        2 
   1 chr1_133592056     ZBoe    A    G        0      0        2 
   1 chr1_133592056     ZGre    A    G        0      0        2 
   1 chr1_133592056     ZHar    A    G        0      0        2 
   1 chr1_133592056   Sample    A    G        0      0        2 
   1 chr1_133595939     AAsi    G    A        0      0        2 
   1 chr1_133595939     AKia    G    A        0      0        2 
   1 chr1_133595939     AOna    G    A        0      0        2 
   1 chr1_133595939     ASom    G    A        0      0        2 
   1 chr1_133595939     HCab    G    A        1      2        2 
   1 chr1_133595939     HPrz    G    A        0      0        2 
   1 chr1_133595939     ZBoe    G    A        0      0        2 
   1 chr1_133595939     ZGre    G    A        0      0        2 
   1 chr1_133595939     ZHar    G    A        0      0        2 
   1 chr1_133595939   Sample    G    A        0      0        2 
   1 chr1_133600935     AAsi    T    C        0      0        2 
   1 chr1_133600935     AKia    T    C        0      0        2 
   1 chr1_133600935     AOna    T    C        0      0        2 
   1 chr1_133600935     ASom    T    C        1      2        2 
   1 chr1_133600935     HCab    T    C        0      0        2 
   1 chr1_133600935     HPrz    T    C        0      0        2 
   1 chr1_133600935     ZBoe    T    C        0      0        2 
   1 chr1_133600935     ZGre    T    C        0      0        2 
   1 chr1_133600935     ZHar    T    C        0      0        2 
   1 chr1_133600935   Sample    T    C        0      0        2 
   1 chr1_133609840     AAsi    C    T        0      0        2 
   1 chr1_133609840     AKia    C    T        0      0        2 
   1 chr1_133609840     AOna    C    T      0.5      1        2 
   1 chr1_133609840     ASom    C    T        0      0        2 
   1 chr1_133609840     HCab    C    T        0      0        2 
   1 chr1_133609840     HPrz    C    T        0      0        2 
   1 chr1_133609840     ZBoe    C    T        0      0        2 
   1 chr1_133609840     ZGre    C    T        0      0        2 
   1 chr1_133609840     ZHar    C    T        0      0        2 
   1 chr1_133609840   Sample    C    T        0      0        2 
   1 chr1_133610078     AAsi    A    C        0      0        2 
   1 chr1_133610078     AKia    A    C        0      0        2 
   1 chr1_133610078     AOna    A    C        0      0        2 
   1 chr1_133610078     ASom    A    C        0      0        2 
   1 chr1_133610078     HCab    A    C        0      0        2 
   1 chr1_133610078     HPrz    A    C        1      2        2 
   1 chr1_133610078     ZBoe    A    C        0      0        2 
   1 chr1_133610078     ZGre    A    C        0      0        2 
   1 chr1_133610078     ZHar    A    C        0      0        2 
   1 chr1_133610078   Sample    A    C        0      0        2 
   1 chr1_133613201     AAsi    C    A        0      0        2 
   1 chr1_133613201     AKia    C    A        0      0        2 
   1 chr1_133613201     AOna    C    A        0      0        2 
   1 chr1_133613201     ASom    C    A        0      0        2 
   1 chr1_133613201     HCab    C    A        1      2        2 
   1 chr1_133613201     HPrz    C    A        1      2        2 
   1 chr1_133613201     ZBoe    C    A        1      2        2 
   1 chr1_133613201     ZGre    C    A      0.5      1        2 
   1 chr1_133613201     ZHar    C    A        1      2        2 
   1 chr1_133613201   Sample    C    A        0      0        2 
   1 chr1_133620023     AAsi    C    T        0      0        2 
   1 chr1_133620023     AKia    C    T        0      0        2 
   1 chr1_133620023     AOna    C    T        0      0        2 
   1 chr1_133620023     ASom    C    T        0      0        2 
   1 chr1_133620023     HCab    C    T        0      0        2 
   1 chr1_133620023     HPrz    C    T        0      0        2 
   1 chr1_133620023     ZBoe    C    T        0      0        2 
   1 chr1_133620023     ZGre    C    T        0      0        2 
   1 chr1_133620023     ZHar    C    T      0.5      1        2 
   1 chr1_133620023   Sample    C    T        0      0        2 
   1 chr1_133625942     AAsi    C    T        1      2        2 
   1 chr1_133625942     AKia    C    T        0      0        2 
   1 chr1_133625942     AOna    C    T        0      0        2 
   1 chr1_133625942     ASom    C    T        1      2        2 
   1 chr1_133625942     HCab    C    T        0      0        2 
   1 chr1_133625942     HPrz    C    T        0      0        2 
   1 chr1_133625942     ZBoe    C    T        0      0        2 
   1 chr1_133625942     ZGre    C    T        0      0        2 
   1 chr1_133625942     ZHar    C    T        0      0        2 
   1 chr1_133625942   Sample    C    T        1      2        2 
   1 chr1_133626382     AAsi    G    T        0      0        2 
   1 chr1_133626382     AKia    G    T        0      0        2 
   1 chr1_133626382     AOna    G    T        0      0        2 
   1 chr1_133626382     ASom    G    T        0      0        2 
   1 chr1_133626382     HCab    G    T        0      0        2 
   1 chr1_133626382     HPrz    G    T        0      0        2 
   1 chr1_133626382     ZBoe    G    T        0      0        2 
   1 chr1_133626382     ZGre    G    T        0      0        2 
   1 chr1_133626382     ZHar    G    T      0.5      1        2 
   1 chr1_133626382   Sample    G    T        0      0        2 
   1 chr1_133627760     AAsi    C    T        0      0        2 
   1 chr1_133627760     AKia    C    T      0.5      1        2 
   1 chr1_133627760     AOna    C    T        1      2        2 
   1 chr1_133627760     ASom    C    T        0      0        2 
   1 chr1_133627760     HCab    C    T        0      0        2 
   1 chr1_133627760     HPrz    C    T        0      0        2 
   1 chr1_133627760     ZBoe    C    T        0      0        2 
   1 chr1_133627760     ZGre    C    T        0      0        2 
   1 chr1_133627760     ZHar    C    T        0      0        2 
   1 chr1_133627760   Sample    C    T        0      0        2 
   1 chr1_133628401     AAsi    G    A        0      0        2 
   1 chr1_133628401     AKia    G    A        0      0        2 
   1 chr1_133628401     AOna    G    A        0      0        2 
   1 chr1_133628401     ASom    G    A        0      0        2 
   1 chr1_133628401     HCab    G    A        1      2        2 
   1 chr1_133628401     HPrz    G    A        1      2        2 
   1 chr1_133628401     ZBoe    G    A        0      0        2 
   1 chr1_133628401     ZGre    G    A        0      0        2 
   1 chr1_133628401     ZHar    G    A        0      0        2 
   1 chr1_133628401   Sample    G    A        0      0        2 
   1 chr1_133628794     AAsi    G    C        0      0        2 
   1 chr1_133628794     AKia    G    C        0      0        2 
   1 chr1_133628794     AOna    G    C        0      0        2 
   1 chr1_133628794     ASom    G    C        0      0        2 
   1 chr1_133628794     HCab    G    C        1      2        2 
   1 chr1_133628794     HPrz    G    C        1      2        2 
   1 chr1_133628794     ZBoe    G    C        0      0        2 
   1 chr1_133628794     ZGre    G    C        0      0        2 
   1 chr1_133628794     ZHar    G    C        0      0        2 
   1 chr1_133628794   Sample    G    C        0      0        2 
   1 chr1_133628932     AAsi    C    T        0      0        2 
   1 chr1_133628932     AKia    C    T        0      0        2 
   1 chr1_133628932     AOna    C    T        0      0        2 
   1 chr1_133628932     ASom    C    T        0      0        2 
   1 chr1_133628932     HCab    C    T        1      2        2 
   1 chr1_133628932     HPrz    C    T        1      2        2 
   1 chr1_133628932     ZBoe    C    T        0      0        2 
   1 chr1_133628932     ZGre    C    T        0      0        2 
   1 chr1_133628932     ZHar    C    T        0      0        2 
   1 chr1_133628932   Sample    C    T        0      0        2 
   1 chr1_133635736     AAsi    G    C        0      0        2 
   1 chr1_133635736     AKia    G    C        0      0        2 
   1 chr1_133635736     AOna    G    C        0      0        2 
   1 chr1_133635736     ASom    G    C        1      2        2 
   1 chr1_133635736     HCab    G    C        0      0        2 
   1 chr1_133635736     HPrz    G    C        0      0        2 
   1 chr1_133635736     ZBoe    G    C        0      0        2 
   1 chr1_133635736     ZGre    G    C        0      0        2 
   1 chr1_133635736     ZHar    G    C        0      0        2 
   1 chr1_133635736   Sample    G    C        0      0        2 
   1 chr1_133652295     AAsi    A    G        0      0        2 
   1 chr1_133652295     AKia    A    G        0      0        2 
   1 chr1_133652295     AOna    A    G        0      0        2 
   1 chr1_133652295     ASom    A    G        0      0        2 
   1 chr1_133652295     HCab    A    G        0      0        2 
   1 chr1_133652295     HPrz    A    G        0      0        2 
   1 chr1_133652295     ZBoe    A    G      0.5      1        2 
   1 chr1_133652295     ZGre    A    G        0      0        2 
   1 chr1_133652295     ZHar    A    G        0      0        2 
   1 chr1_133652295   Sample    A    G        0      0        2 
   1 chr1_133652652     AAsi    G    A        0      0        2 
   1 chr1_133652652     AKia    G    A        0      0        2 
   1 chr1_133652652     AOna    G    A        0      0        2 
   1 chr1_133652652     ASom    G    A        0      0        2 
   1 chr1_133652652     HCab    G    A        1      2        2 
   1 chr1_133652652     HPrz    G    A        1      2        2 
   1 chr1_133652652     ZBoe    G    A        0      0        2 
   1 chr1_133652652     ZGre    G    A        0      0        2 
   1 chr1_133652652     ZHar    G    A        0      0        2 
   1 chr1_133652652   Sample    G    A        0      0        2 
   1 chr1_133654549     AAsi    T    A        0      0        2 
   1 chr1_133654549     AKia    T    A      0.5      1        2 
   1 chr1_133654549     AOna    T    A        0      0        2 
   1 chr1_133654549     ASom    T    A        0      0        2 
   1 chr1_133654549     HCab    T    A        0      0        2 
   1 chr1_133654549     HPrz    T    A        0      0        2 
   1 chr1_133654549     ZBoe    T    A        0      0        2 
   1 chr1_133654549     ZGre    T    A        0      0        2 
   1 chr1_133654549     ZHar    T    A        0      0        2 
   1 chr1_133654549   Sample    T    A        0      0        2 
   1 chr1_133655343     AAsi    G    A        0      0        2 
   1 chr1_133655343     AKia    G    A        0      0        2 
   1 chr1_133655343     AOna    G    A        0      0        2 
   1 chr1_133655343     ASom    G    A        0      0        2 
   1 chr1_133655343     HCab    G    A        1      2        2 
   1 chr1_133655343     HPrz    G    A        1      2        2 
   1 chr1_133655343     ZBoe    G    A        0      0        2 
   1 chr1_133655343     ZGre    G    A        0      0        2 
   1 chr1_133655343     ZHar    G    A        0      0        2 
   1 chr1_133655343   Sample    G    A        0      0        2 
   1 chr1_133682263     AAsi    A    G        0      0        2 
   1 chr1_133682263     AKia    A    G        0      0        2 
   1 chr1_133682263     AOna    A    G        0      0        2 
   1 chr1_133682263     ASom    A    G        0      0        2 
   1 chr1_133682263     HCab    A    G        1      2        2 
   1 chr1_133682263     HPrz    A    G        1      2        2 
   1 chr1_133682263     ZBoe    A    G        0      0        2 
   1 chr1_133682263     ZGre    A    G        0      0        2 
   1 chr1_133682263     ZHar    A    G        0      0        2 
   1 chr1_133682263   Sample    A    G        0      0        2 
   1 chr1_133687116     AAsi    C    T      0.5      1        2 
   1 chr1_133687116     AKia    C    T        0      0        2 
   1 chr1_133687116     AOna    C    T        0      0        2 
   1 chr1_133687116     ASom    C    T        0      0        2 
   1 chr1_133687116     HCab    C    T        0      0        2 
   1 chr1_133687116     HPrz    C    T        0      0        2 
   1 chr1_133687116     ZBoe    C    T        0      0        2 
   1 chr1_133687116     ZGre    C    T        0      0        2 
   1 chr1_133687116     ZHar    C    T        0      0        2 
   1 chr1_133687116   Sample    C    T        0      0        2 
   1 chr1_133694083     AAsi    C    A        0      0        2 
   1 chr1_133694083     AKia    C    A        0      0        2 
   1 chr1_133694083     AOna    C    A      0.5      1        2 
   1 chr1_133694083     ASom    C    A        0      0        2 
   1 chr1_133694083     HCab    C    A        0      0        2 
   1 chr1_133694083     HPrz    C    A        0      0        2 
   1 chr1_133694083     ZBoe    C    A        0      0        2 
   1 chr1_133694083     ZGre    C    A        0      0        2 
   1 chr1_133694083     ZHar    C    A        0      0        2 
   1 chr1_133694083   Sample    C    A        0      0        2 
   1 chr1_133696020     AAsi    C    T        0      0        2 
   1 chr1_133696020     AKia    C    T      0.5      1        2 
   1 chr1_133696020     AOna    C    T        1      2        2 
   1 chr1_133696020     ASom    C    T        0      0        2 
   1 chr1_133696020     HCab    C    T        0      0        2 
   1 chr1_133696020     HPrz    C    T        0      0        2 
   1 chr1_133696020     ZBoe    C    T        0      0        2 
   1 chr1_133696020     ZGre    C    T        0      0        2 
   1 chr1_133696020     ZHar    C    T        0      0        2 
   1 chr1_133696020   Sample    C    T        0      0        2 
   1 chr1_133699667     AAsi    C    T        0      0        2 
   1 chr1_133699667     AKia    C    T        0      0        2 
   1 chr1_133699667     AOna    C    T        0      0        2 
   1 chr1_133699667     ASom    C    T        0      0        2 
   1 chr1_133699667     HCab    C    T        0      0        2 
   1 chr1_133699667     HPrz    C    T        0      0        2 
   1 chr1_133699667     ZBoe    C    T        0      0        2 
   1 chr1_133699667     ZGre    C    T      0.5      1        2 
   1 chr1_133699667     ZHar    C    T        0      0        2 
   1 chr1_133699667   Sample    C    T        0      0        2 
   1 chr1_133702493     AAsi    C    T        0      0        2 
   1 chr1_133702493     AKia    C    T        0      0        2 
   1 chr1_133702493     AOna    C    T        0      0        2 
   1 chr1_133702493     ASom    C    T        0      0        2 
   1 chr1_133702493     HCab    C    T        0      0        2 
   1 chr1_133702493     HPrz    C    T        0      0        2 
   1 chr1_133702493     ZBoe    C    T        0      0        2 
   1 chr1_133702493     ZGre    C    T      0.5      1        2 
   1 chr1_133702493     ZHar    C    T        0      0        2 
   1 chr1_133702493   Sample    C    T        0      0        2 
   1 chr1_133705759     AAsi    C    T        0      0        2 
   1 chr1_133705759     AKia    C    T        1      2        2 
   1 chr1_133705759     AOna    C    T      0.5      1        2 
   1 chr1_133705759     ASom    C    T        0      0        2 
   1 chr1_133705759     HCab    C    T        0      0        2 
   1 chr1_133705759     HPrz    C    T        0      0        2 
   1 chr1_133705759     ZBoe    C    T        0      0        2 
   1 chr1_133705759     ZGre    C    T        0      0        2 
   1 chr1_133705759     ZHar    C    T        0      0        2 
   1 chr1_133705759   Sample    C    T        0      0        2 
   1 chr1_133705817     AAsi    C    T        0      0        2 
   1 chr1_133705817     AKia    C    T        0      0        2 
   1 chr1_133705817     AOna    C    T        0      0        2 
   1 chr1_133705817     ASom    C    T        0      0        2 
   1 chr1_133705817     HCab    C    T        1      2        2 
   1 chr1_133705817     HPrz    C    T        1      2        2 
   1 chr1_133705817     ZBoe    C    T        0      0        2 
   1 chr1_133705817     ZGre    C    T        0      0        2 
   1 chr1_133705817     ZHar    C    T        0      0        2 
   1 chr1_133705817   Sample    C    T        0      0        2 
   1 chr1_133705875     AAsi    C    A        0      0        2 
   1 chr1_133705875     AKia    C    A        0      0        2 
   1 chr1_133705875     AOna    C    A        0      0        2 
   1 chr1_133705875     ASom    C    A        0      0        2 
   1 chr1_133705875     HCab    C    A        0      0        2 
   1 chr1_133705875     HPrz    C    A        0      0        2 
   1 chr1_133705875     ZBoe    C    A        0      0        2 
   1 chr1_133705875     ZGre    C    A        0      0        2 
   1 chr1_133705875     ZHar    C    A        1      2        2 
   1 chr1_133705875   Sample    C    A        0      0        2 
   1 chr1_133706132     AAsi    A    G        0      0        2 
   1 chr1_133706132     AKia    A    G        0      0        2 
   1 chr1_133706132     AOna    A    G        0      0        2 
   1 chr1_133706132     ASom    A    G        0      0        2 
   1 chr1_133706132     HCab    A    G        0      0        2 
   1 chr1_133706132     HPrz    A    G        0      0        2 
   1 chr1_133706132     ZBoe    A    G        0      0        2 
   1 chr1_133706132     ZGre    A    G        0      0        2 
   1 chr1_133706132     ZHar    A    G        1      2        2 
   1 chr1_133706132   Sample    A    G        0      0        2 
   1 chr1_133721010     AAsi    T    C        0      0        2 
   1 chr1_133721010     AKia    T    C        0      0        2 
   1 chr1_133721010     AOna    T    C        0      0        2 
   1 chr1_133721010     ASom    T    C        0      0        2 
   1 chr1_133721010     HCab    T    C        1      2        2 
   1 chr1_133721010     HPrz    T    C        1      2        2 
   1 chr1_133721010     ZBoe    T    C        0      0        2 
   1 chr1_133721010     ZGre    T    C        0      0        2 
   1 chr1_133721010     ZHar    T    C        0      0        2 
   1 chr1_133721010   Sample    T    C        0      0        2 
   1 chr1_133722613     AAsi    A    G        0      0        2 
   1 chr1_133722613     AKia    A    G        0      0        2 
   1 chr1_133722613     AOna    A    G        0      0        2 
   1 chr1_133722613     ASom    A    G        0      0        2 
   1 chr1_133722613     HCab    A    G        1      2        2 
   1 chr1_133722613     HPrz    A    G        1      2        2 
   1 chr1_133722613     ZBoe    A    G        0      0        2 
   1 chr1_133722613     ZGre    A    G        0      0        2 
   1 chr1_133722613     ZHar    A    G        0      0        2 
   1 chr1_133722613   Sample    A    G        0      0        2 
   1 chr1_133724281     AAsi    C    A        0      0        2 
   1 chr1_133724281     AKia    C    A        0      0        2 
   1 chr1_133724281     AOna    C    A      0.5      1        2 
   1 chr1_133724281     ASom    C    A        0      0        2 
   1 chr1_133724281     HCab    C    A        0      0        2 
   1 chr1_133724281     HPrz    C    A        0      0        2 
   1 chr1_133724281     ZBoe    C    A        0      0        2 
   1 chr1_133724281     ZGre    C    A        0      0        2 
   1 chr1_133724281     ZHar    C    A        0      0        2 
   1 chr1_133724281   Sample    C    A        0      0        2 
   1 chr1_133733494     AAsi    C    A        0      0        2 
   1 chr1_133733494     AKia    C    A        0      0        2 
   1 chr1_133733494     AOna    C    A        0      0        2 
   1 chr1_133733494     ASom    C    A        0      0        2 
   1 chr1_133733494     HCab    C    A        0      0        2 
   1 chr1_133733494     HPrz    C    A        0      0        2 
   1 chr1_133733494     ZBoe    C    A        1      2        2 
   1 chr1_133733494     ZGre    C    A        0      0        2 
   1 chr1_133733494     ZHar    C    A        1      2        2 
   1 chr1_133733494   Sample    C    A        0      0        2 
   1 chr1_133735474     AAsi    A    G        0      0        2 
   1 chr1_133735474     AKia    A    G        0      0        2 
   1 chr1_133735474     AOna    A    G        0      0        2 
   1 chr1_133735474     ASom    A    G        0      0        2 
   1 chr1_133735474     HCab    A    G        1      2        2 
   1 chr1_133735474     HPrz    A    G        1      2        2 
   1 chr1_133735474     ZBoe    A    G        0      0        2 
   1 chr1_133735474     ZGre    A    G        0      0        2 
   1 chr1_133735474     ZHar    A    G        0      0        2 
   1 chr1_133735474   Sample    A    G        0      0        2 
   1 chr1_133735809     AAsi    A    G        0      0        2 
   1 chr1_133735809     AKia    A    G        0      0        2 
   1 chr1_133735809     AOna    A    G      0.5      1        2 
   1 chr1_133735809     ASom    A    G        0      0        2 
   1 chr1_133735809     HCab    A    G        0      0        2 
   1 chr1_133735809     HPrz    A    G        0      0        2 
   1 chr1_133735809     ZBoe    A    G        0      0        2 
   1 chr1_133735809     ZGre    A    G        0      0        2 
   1 chr1_133735809     ZHar    A    G        0      0        2 
   1 chr1_133735809   Sample    A    G        0      0        2 
   1 chr1_133750997     AAsi    A    C        0      0        2 
   1 chr1_133750997     AKia    A    C        0      0        2 
   1 chr1_133750997     AOna    A    C        0      0        2 
   1 chr1_133750997     ASom    A    C        1      2        2 
   1 chr1_133750997     HCab    A    C        0      0        2 
   1 chr1_133750997     HPrz    A    C        0      0        2 
   1 chr1_133750997     ZBoe    A    C        0      0        2 
   1 chr1_133750997     ZGre    A    C        0      0        2 
   1 chr1_133750997     ZHar    A    C        0      0        2 
   1 chr1_133750997   Sample    A    C        1      2        2 
   1 chr1_133755741     AAsi    A    G        0      0        2 
   1 chr1_133755741     AKia    A    G        0      0        2 
   1 chr1_133755741     AOna    A    G        0      0        2 
   1 chr1_133755741     ASom    A    G        0      0        2 
   1 chr1_133755741     HCab    A    G        0      0        2 
   1 chr1_133755741     HPrz    A    G        0      0        2 
   1 chr1_133755741     ZBoe    A    G        0      0        2 
   1 chr1_133755741     ZGre    A    G        1      2        2 
   1 chr1_133755741     ZHar    A    G        0      0        2 
   1 chr1_133755741   Sample    A    G        0      0        2 
   1 chr1_133760810     AAsi    A    C        0      0        2 
   1 chr1_133760810     AKia    A    C        0      0        2 
   1 chr1_133760810     AOna    A    C        0      0        2 
   1 chr1_133760810     ASom    A    C        0      0        2 
   1 chr1_133760810     HCab    A    C        1      2        2 
   1 chr1_133760810     HPrz    A    C        1      2        2 
   1 chr1_133760810     ZBoe    A    C        0      0        2 
   1 chr1_133760810     ZGre    A    C        0      0        2 
   1 chr1_133760810     ZHar    A    C        0      0        2 
   1 chr1_133760810   Sample    A    C        0      0        2 
   1 chr1_133763216     AAsi    G    C        0      0        2 
   1 chr1_133763216     AKia    G    C        0      0        2 
   1 chr1_133763216     AOna    G    C        0      0        2 
   1 chr1_133763216     ASom    G    C        0      0        2 
   1 chr1_133763216     HCab    G    C        0      0        2 
   1 chr1_133763216     HPrz    G    C        0      0        2 
   1 chr1_133763216     ZBoe    G    C        0      0        2 
   1 chr1_133763216     ZGre    G    C        0      0        2 
   1 chr1_133763216     ZHar    G    C      0.5      1        2 
   1 chr1_133763216   Sample    G    C        0      0        2 
   1 chr1_133766859     AAsi    A    T        0      0        2 
   1 chr1_133766859     AKia    A    T        0      0        2 
   1 chr1_133766859     AOna    A    T        0      0        2 
   1 chr1_133766859     ASom    A    T        0      0        2 
   1 chr1_133766859     HCab    A    T        0      0        2 
   1 chr1_133766859     HPrz    A    T        0      0        2 
   1 chr1_133766859     ZBoe    A    T      0.5      1        2 
   1 chr1_133766859     ZGre    A    T        0      0        2 
   1 chr1_133766859     ZHar    A    T        0      0        2 
   1 chr1_133766859   Sample    A    T        0      0        2 
   1 chr1_133767613     AAsi    G    A        0      0        2 
   1 chr1_133767613     AKia    G    A        0      0        2 
   1 chr1_133767613     AOna    G    A        0      0        2 
   1 chr1_133767613     ASom    G    A        0      0        2 
   1 chr1_133767613     HCab    G    A        1      2        2 
   1 chr1_133767613     HPrz    G    A        1      2        2 
   1 chr1_133767613     ZBoe    G    A        0      0        2 
   1 chr1_133767613     ZGre    G    A        0      0        2 
   1 chr1_133767613     ZHar    G    A        0      0        2 
   1 chr1_133767613   Sample    G    A        0      0        2 
   1 chr1_133769934     AAsi    C    T        0      0        2 
   1 chr1_133769934     AKia    C    T        0      0        2 
   1 chr1_133769934     AOna    C    T        1      2        2 
   1 chr1_133769934     ASom    C    T        0      0        2 
   1 chr1_133769934     HCab    C    T        0      0        2 
   1 chr1_133769934     HPrz    C    T        0      0        2 
   1 chr1_133769934     ZBoe    C    T        0      0        2 
   1 chr1_133769934     ZGre    C    T        0      0        2 
   1 chr1_133769934     ZHar    C    T        0      0        2 
   1 chr1_133769934   Sample    C    T        0      0        2 
   1 chr1_133771615     AAsi    A    C        0      0        2 
   1 chr1_133771615     AKia    A    C        0      0        2 
   1 chr1_133771615     AOna    A    C        0      0        2 
   1 chr1_133771615     ASom    A    C        0      0        2 
   1 chr1_133771615     HCab    A    C        0      0        2 
   1 chr1_133771615     HPrz    A    C        0      0        2 
   1 chr1_133771615     ZBoe    A    C        0      0        2 
   1 chr1_133771615     ZGre    A    C        0      0        2 
   1 chr1_133771615     ZHar    A    C      0.5      1        2 
   1 chr1_133771615   Sample    A    C        0      0        2 
   1 chr1_133773289     AAsi    A    G        0      0        2 
   1 chr1_133773289     AKia    A    G        0      0        2 
   1 chr1_133773289     AOna    A    G      0.5      1        2 
   1 chr1_133773289     ASom    A    G        0      0        2 
   1 chr1_133773289     HCab    A    G        0      0        2 
   1 chr1_133773289     HPrz    A    G        0      0        2 
   1 chr1_133773289     ZBoe    A    G        0      0        2 
   1 chr1_133773289     ZGre    A    G        0      0        2 
   1 chr1_133773289     ZHar    A    G        0      0        2 
   1 chr1_133773289   Sample    A    G        0      0        2 
   1 chr1_133773298     AAsi    T    C        0      0        2 
   1 chr1_133773298     AKia    T    C        0      0        2 
   1 chr1_133773298     AOna    T    C        0      0        2 
   1 chr1_133773298     ASom    T    C        0      0        2 
   1 chr1_133773298     HCab    T    C        0      0        2 
   1 chr1_133773298     HPrz    T    C        0      0        2 
   1 chr1_133773298     ZBoe    T    C        0      0        2 
   1 chr1_133773298     ZGre    T    C      0.5      1        2 
   1 chr1_133773298     ZHar    T    C      0.5      1        2 
   1 chr1_133773298   Sample    T    C        0      0        2 
   1 chr1_133773855     AAsi    G    A        0      0        2 
   1 chr1_133773855     AKia    G    A        0      0        2 
   1 chr1_133773855     AOna    G    A        0      0        2 
   1 chr1_133773855     ASom    G    A        0      0        2 
   1 chr1_133773855     HCab    G    A        1      2        2 
   1 chr1_133773855     HPrz    G    A        1      2        2 
   1 chr1_133773855     ZBoe    G    A        0      0        2 
   1 chr1_133773855     ZGre    G    A        0      0        2 
   1 chr1_133773855     ZHar    G    A        0      0        2 
   1 chr1_133773855   Sample    G    A        0      0        2 
   1 chr1_133774563     AAsi    A    G        0      0        2 
   1 chr1_133774563     AKia    A    G        0      0        2 
   1 chr1_133774563     AOna    A    G        0      0        2 
   1 chr1_133774563     ASom    A    G        1      2        2 
   1 chr1_133774563     HCab    A    G        0      0        2 
   1 chr1_133774563     HPrz    A    G        0      0        2 
   1 chr1_133774563     ZBoe    A    G        0      0        2 
   1 chr1_133774563     ZGre    A    G        0      0        2 
   1 chr1_133774563     ZHar    A    G        0      0        2 
   1 chr1_133774563   Sample    A    G        0      0        2 
   1 chr1_133775402     AAsi    C    T        0      0        2 
   1 chr1_133775402     AKia    C    T        0      0        2 
   1 chr1_133775402     AOna    C    T        0      0        2 
   1 chr1_133775402     ASom    C    T        0      0        2 
   1 chr1_133775402     HCab    C    T        0      0        2 
   1 chr1_133775402     HPrz    C    T        0      0        2 
   1 chr1_133775402     ZBoe    C    T        0      0        2 
   1 chr1_133775402     ZGre    C    T        0      0        2 
   1 chr1_133775402     ZHar    C    T      0.5      1        2 
   1 chr1_133775402   Sample    C    T        0      0        2 
   1 chr1_133777383     AAsi    G    A        1      2        2 
   1 chr1_133777383     AKia    G    A      0.5      1        2 
   1 chr1_133777383     AOna    G    A        0      0        2 
   1 chr1_133777383     ASom    G    A        1      2        2 
   1 chr1_133777383     HCab    G    A        0      0        2 
   1 chr1_133777383     HPrz    G    A      0.5      1        2 
   1 chr1_133777383     ZBoe    G    A      0.5      1        2 
   1 chr1_133777383     ZGre    G    A        0      0        2 
   1 chr1_133777383     ZHar    G    A        0      0        2 
   1 chr1_133777383   Sample    G    A        1      2        2 
   1 chr1_133780182     AAsi    G    T        0      0        2 
   1 chr1_133780182     AKia    G    T        0      0        2 
   1 chr1_133780182     AOna    G    T        0      0        2 
   1 chr1_133780182     ASom    G    T        0      0        2 
   1 chr1_133780182     HCab    G    T        1      2        2 
   1 chr1_133780182     HPrz    G    T        1      2        2 
   1 chr1_133780182     ZBoe    G    T        0      0        2 
   1 chr1_133780182     ZGre    G    T        0      0        2 
   1 chr1_133780182     ZHar    G    T        0      0        2 
   1 chr1_133780182   Sample    G    T        0      0        2 
   1 chr1_133784700     AAsi    G    A        0      0        2 
   1 chr1_133784700     AKia    G    A        0      0        2 
   1 chr1_133784700     AOna    G    A        0      0        2 
   1 chr1_133784700     ASom    G    A        0      0        2 
   1 chr1_133784700     HCab    G    A        1      2        2 
   1 chr1_133784700     HPrz    G    A        1      2        2 
   1 chr1_133784700     ZBoe    G    A        0      0        2 
   1 chr1_133784700     ZGre    G    A        0      0        2 
   1 chr1_133784700     ZHar    G    A        0      0        2 
   1 chr1_133784700   Sample    G    A        0      0        2 
   1 chr1_133785441     AAsi    A    C        0      0        2 
   1 chr1_133785441     AKia    A    C        0      0        2 
   1 chr1_133785441     AOna    A    C        0      0        2 
   1 chr1_133785441     ASom    A    C        0      0        2 
   1 chr1_133785441     HCab    A    C        0      0        2 
   1 chr1_133785441     HPrz    A    C        0      0        2 
   1 chr1_133785441     ZBoe    A    C      0.5      1        2 
   1 chr1_133785441     ZGre    A    C        0      0        2 
   1 chr1_133785441     ZHar    A    C        0      0        2 
   1 chr1_133785441   Sample    A    C        0      0        2 
   1 chr1_133786174     AAsi    T    C        0      0        2 
   1 chr1_133786174     AKia    T    C      0.5      1        2 
   1 chr1_133786174     AOna    T    C        0      0        2 
   1 chr1_133786174     ASom    T    C        0      0        2 
   1 chr1_133786174     HCab    T    C        0      0        2 
   1 chr1_133786174     HPrz    T    C        0      0        2 
   1 chr1_133786174     ZBoe    T    C        0      0        2 
   1 chr1_133786174     ZGre    T    C        0      0        2 
   1 chr1_133786174     ZHar    T    C        0      0        2 
   1 chr1_133786174   Sample    T    C        0      0        2 
   1 chr1_133786359     AAsi    G    C        0      0        2 
   1 chr1_133786359     AKia    G    C      0.5      1        2 
   1 chr1_133786359     AOna    G    C        0      0        2 
   1 chr1_133786359     ASom    G    C        0      0        2 
   1 chr1_133786359     HCab    G    C        0      0        2 
   1 chr1_133786359     HPrz    G    C        0      0        2 
   1 chr1_133786359     ZBoe    G    C        0      0        2 
   1 chr1_133786359     ZGre    G    C        0      0        2 
   1 chr1_133786359     ZHar    G    C        0      0        2 
   1 chr1_133786359   Sample    G    C        0      0        2 
   1 chr1_133787683     AAsi    C    G        0      0        2 
   1 chr1_133787683     AKia    C    G        0      0        2 
   1 chr1_133787683     AOna    C    G        0      0        2 
   1 chr1_133787683     ASom    C    G        0      0        2 
   1 chr1_133787683     HCab    C    G        0      0        2 
   1 chr1_133787683     HPrz    C    G        0      0        2 
   1 chr1_133787683     ZBoe    C    G      0.5      1        2 
   1 chr1_133787683     ZGre    C    G        0      0        2 
   1 chr1_133787683     ZHar    C    G        0      0        2 
   1 chr1_133787683   Sample    C    G        0      0        2 
   1 chr1_133788120     AAsi    T    C        0      0        2 
   1 chr1_133788120     AKia    T    C        0      0        2 
   1 chr1_133788120     AOna    T    C        0      0        2 
   1 chr1_133788120     ASom    T    C        0      0        2 
   1 chr1_133788120     HCab    T    C        0      0        2 
   1 chr1_133788120     HPrz    T    C        0      0        2 
   1 chr1_133788120     ZBoe    T    C      0.5      1        2 
   1 chr1_133788120     ZGre    T    C        0      0        2 
   1 chr1_133788120     ZHar    T    C      0.5      1        2 
   1 chr1_133788120   Sample    T    C        0      0        2 
   1 chr1_133789842     AAsi    T    C        0      0        2 
   1 chr1_133789842     AKia    T    C        0      0        2 
   1 chr1_133789842     AOna    T    C        0      0        2 
   1 chr1_133789842     ASom    T    C        0      0        2 
   1 chr1_133789842     HCab    T    C        1      2        2 
   1 chr1_133789842     HPrz    T    C        1      2        2 
   1 chr1_133789842     ZBoe    T    C        0      0        2 
   1 chr1_133789842     ZGre    T    C        0      0        2 
   1 chr1_133789842     ZHar    T    C        0      0        2 
   1 chr1_133789842   Sample    T    C        0      0        2 
   1 chr1_133798244     AAsi    C    T        0      0        2 
   1 chr1_133798244     AKia    C    T      0.5      1        2 
   1 chr1_133798244     AOna    C    T        0      0        2 
   1 chr1_133798244     ASom    C    T        0      0        2 
   1 chr1_133798244     HCab    C    T        0      0        2 
   1 chr1_133798244     HPrz    C    T        0      0        2 
   1 chr1_133798244     ZBoe    C    T        0      0        2 
   1 chr1_133798244     ZGre    C    T        0      0        2 
   1 chr1_133798244     ZHar    C    T        0      0        2 
   1 chr1_133798244   Sample    C    T        0      0        2 
   1 chr1_133806144     AAsi    C    G        0      0        2 
   1 chr1_133806144     AKia    C    G        0      0        2 
   1 chr1_133806144     AOna    C    G        0      0        2 
   1 chr1_133806144     ASom    C    G        0      0        2 
   1 chr1_133806144     HCab    C    G        0      0        2 
   1 chr1_133806144     HPrz    C    G        0      0        2 
   1 chr1_133806144     ZBoe    C    G      0.5      1        2 
   1 chr1_133806144     ZGre    C    G        0      0        2 
   1 chr1_133806144     ZHar    C    G        0      0        2 
   1 chr1_133806144   Sample    C    G        0      0        2 
   1 chr1_133806404     AAsi    G    C        0      0        2 
   1 chr1_133806404     AKia    G    C      0.5      1        2 
   1 chr1_133806404     AOna    G    C        0      0        2 
   1 chr1_133806404     ASom    G    C        0      0        2 
   1 chr1_133806404     HCab    G    C        0      0        2 
   1 chr1_133806404     HPrz    G    C        0      0        2 
   1 chr1_133806404     ZBoe    G    C        0      0        2 
   1 chr1_133806404     ZGre    G    C        0      0        2 
   1 chr1_133806404     ZHar    G    C        0      0        2 
   1 chr1_133806404   Sample    G    C        0      0        2 
   1 chr1_133813706     AAsi    T    C        0      0        2 
   1 chr1_133813706     AKia    T    C        0      0        2 
   1 chr1_133813706     AOna    T    C        1      2        2 
   1 chr1_133813706     ASom    T    C        0      0        2 
   1 chr1_133813706     HCab    T    C        0      0        2 
   1 chr1_133813706     HPrz    T    C        0      0        2 
   1 chr1_133813706     ZBoe    T    C        0      0        2 
   1 chr1_133813706     ZGre    T    C        0      0        2 
   1 chr1_133813706     ZHar    T    C        0      0        2 
   1 chr1_133813706   Sample    T    C        0      0        2 
   1 chr1_133817348     AAsi    C    T        0      0        2 
   1 chr1_133817348     AKia    C    T        0      0        2 
   1 chr1_133817348     AOna    C    T        0      0        2 
   1 chr1_133817348     ASom    C    T        0      0        2 
   1 chr1_133817348     HCab    C    T        0      0        2 
   1 chr1_133817348     HPrz    C    T        0      0        2 
   1 chr1_133817348     ZBoe    C    T        0      0        2 
   1 chr1_133817348     ZGre    C    T      0.5      1        2 
   1 chr1_133817348     ZHar    C    T        0      0        2 
   1 chr1_133817348   Sample    C    T        0      0        2 
   1 chr1_133820067     AAsi    G    A        0      0        2 
   1 chr1_133820067     AKia    G    A        0      0        2 
   1 chr1_133820067     AOna    G    A      0.5      1        2 
   1 chr1_133820067     ASom    G    A        0      0        2 
   1 chr1_133820067     HCab    G    A        0      0        2 
   1 chr1_133820067     HPrz    G    A        0      0        2 
   1 chr1_133820067     ZBoe    G    A        0      0        2 
   1 chr1_133820067     ZGre    G    A        0      0        2 
   1 chr1_133820067     ZHar    G    A        0      0        2 
   1 chr1_133820067   Sample    G    A        0      0        2 
   1 chr1_133822915     AAsi    A    G        0      0        2 
   1 chr1_133822915     AKia    A    G        0      0        2 
   1 chr1_133822915     AOna    A    G        0      0        2 
   1 chr1_133822915     ASom    A    G        0      0        2 
   1 chr1_133822915     HCab    A    G        0      0        2 
   1 chr1_133822915     HPrz    A    G        0      0        2 
   1 chr1_133822915     ZBoe    A    G      0.5      1        2 
   1 chr1_133822915     ZGre    A    G        0      0        2 
   1 chr1_133822915     ZHar    A    G        0      0        2 
   1 chr1_133822915   Sample    A    G        0      0        2 
   1 chr1_133825042     AAsi    A    G        0      0        2 
   1 chr1_133825042     AKia    A    G        0      0        2 
   1 chr1_133825042     AOna    A    G        0      0        2 
   1 chr1_133825042     ASom    A    G        0      0        2 
   1 chr1_133825042     HCab    A    G        1      2        2 
   1 chr1_133825042     HPrz    A    G        1      2        2 
   1 chr1_133825042     ZBoe    A    G        0      0        2 
   1 chr1_133825042     ZGre    A    G        0      0        2 
   1 chr1_133825042     ZHar    A    G        0      0        2 
   1 chr1_133825042   Sample    A    G        0      0        2 
   1 chr1_133833841     AAsi    T    C        0      0        2 
   1 chr1_133833841     AKia    T    C        0      0        2 
   1 chr1_133833841     AOna    T    C        0      0        2 
   1 chr1_133833841     ASom    T    C        0      0        2 
   1 chr1_133833841     HCab    T    C        0      0        2 
   1 chr1_133833841     HPrz    T    C        0      0        2 
   1 chr1_133833841     ZBoe    T    C        0      0        2 
   1 chr1_133833841     ZGre    T    C        0      0        2 
   1 chr1_133833841     ZHar    T    C        1      2        2 
   1 chr1_133833841   Sample    T    C        0      0        2 
   1 chr1_133836162     AAsi    C    T        0      0        2 
   1 chr1_133836162     AKia    C    T        1      2        2 
   1 chr1_133836162     AOna    C    T      0.5      1        2 
   1 chr1_133836162     ASom    C    T        0      0        2 
   1 chr1_133836162     HCab    C    T        0      0        2 
   1 chr1_133836162     HPrz    C    T        0      0        2 
   1 chr1_133836162     ZBoe    C    T        0      0        2 
   1 chr1_133836162     ZGre    C    T        0      0        2 
   1 chr1_133836162     ZHar    C    T        0      0        2 
   1 chr1_133836162   Sample    C    T        0      0        2 
   1 chr1_133840768     AAsi    T    C        0      0        2 
   1 chr1_133840768     AKia    T    C        0      0        2 
   1 chr1_133840768     AOna    T    C        0      0        2 
   1 chr1_133840768     ASom    T    C        0      0        2 
   1 chr1_133840768     HCab    T    C        1      2        2 
   1 chr1_133840768     HPrz    T    C        1      2        2 
   1 chr1_133840768     ZBoe    T    C        0      0        2 
   1 chr1_133840768     ZGre    T    C        0      0        2 
   1 chr1_133840768     ZHar    T    C        0      0        2 
   1 chr1_133840768   Sample    T    C        0      0        2 
   1 chr1_133840827     AAsi    C    G        0      0        2 
   1 chr1_133840827     AKia    C    G        0      0        2 
   1 chr1_133840827     AOna    C    G        0      0        2 
   1 chr1_133840827     ASom    C    G        0      0        2 
   1 chr1_133840827     HCab    C    G        0      0        2 
   1 chr1_133840827     HPrz    C    G        0      0        2 
   1 chr1_133840827     ZBoe    C    G        0      0        2 
   1 chr1_133840827     ZGre    C    G        1      2        2 
   1 chr1_133840827     ZHar    C    G        0      0        2 
   1 chr1_133840827   Sample    C    G        0      0        2 
   1 chr1_133844760     AAsi    G    C        0      0        2 
   1 chr1_133844760     AKia    G    C        0      0        2 
   1 chr1_133844760     AOna    G    C        0      0        2 
   1 chr1_133844760     ASom    G    C        1      2        2 
   1 chr1_133844760     HCab    G    C        0      0        2 
   1 chr1_133844760     HPrz    G    C        0      0        2 
   1 chr1_133844760     ZBoe    G    C        0      0        2 
   1 chr1_133844760     ZGre    G    C        0      0        2 
   1 chr1_133844760     ZHar    G    C        0      0        2 
   1 chr1_133844760   Sample    G    C        0      0        2 
   1 chr1_133846161     AAsi    T    C        0      0        2 
   1 chr1_133846161     AKia    T    C      0.5      1        2 
   1 chr1_133846161     AOna    T    C        0      0        2 
   1 chr1_133846161     ASom    T    C        0      0        2 
   1 chr1_133846161     HCab    T    C        0      0        2 
   1 chr1_133846161     HPrz    T    C        0      0        2 
   1 chr1_133846161     ZBoe    T    C        0      0        2 
   1 chr1_133846161     ZGre    T    C        0      0        2 
   1 chr1_133846161     ZHar    T    C        0      0        2 
   1 chr1_133846161   Sample    T    C        0      0        2 
   1 chr1_133848063     AAsi    T    C        0      0        2 
   1 chr1_133848063     AKia    T    C      0.5      1        2 
   1 chr1_133848063     AOna    T    C        0      0        2 
   1 chr1_133848063     ASom    T    C        0      0        2 
   1 chr1_133848063     HCab    T    C        0      0        2 
   1 chr1_133848063     HPrz    T    C        0      0        2 
   1 chr1_133848063     ZBoe    T    C        0      0        2 
   1 chr1_133848063     ZGre    T    C        0      0        2 
   1 chr1_133848063     ZHar    T    C        0      0        2 
   1 chr1_133848063   Sample    T    C        0      0        2 
   1 chr1_133848711     AAsi    A    G        0      0        2 
   1 chr1_133848711     AKia    A    G      0.5      1        2 
   1 chr1_133848711     AOna    A    G        0      0        2 
   1 chr1_133848711     ASom    A    G        0      0        2 
   1 chr1_133848711     HCab    A    G        1      2        2 
   1 chr1_133848711     HPrz    A    G        1      2        2 
   1 chr1_133848711     ZBoe    A    G        0      0        2 
   1 chr1_133848711     ZGre    A    G        0      0        2 
   1 chr1_133848711     ZHar    A    G        0      0        2 
   1 chr1_133848711   Sample    A    G        0      0        2 
   1 chr1_133851680     AAsi    T    C        0      0        2 
   1 chr1_133851680     AKia    T    C        0      0        2 
   1 chr1_133851680     AOna    T    C        0      0        2 
   1 chr1_133851680     ASom    T    C        0      0        2 
   1 chr1_133851680     HCab    T    C        0      0        2 
   1 chr1_133851680     HPrz    T    C        0      0        2 
   1 chr1_133851680     ZBoe    T    C        1      2        2 
   1 chr1_133851680     ZGre    T    C        1      2        2 
   1 chr1_133851680     ZHar    T    C        0      0        2 
   1 chr1_133851680   Sample    T    C        0      0        2 
   1 chr1_133852807     AAsi    A    G        0      0        2 
   1 chr1_133852807     AKia    A    G        0      0        2 
   1 chr1_133852807     AOna    A    G        0      0        2 
   1 chr1_133852807     ASom    A    G        0      0        2 
   1 chr1_133852807     HCab    A    G        0      0        2 
   1 chr1_133852807     HPrz    A    G        0      0        2 
   1 chr1_133852807     ZBoe    A    G        0      0        2 
   1 chr1_133852807     ZGre    A    G        0      0        2 
   1 chr1_133852807     ZHar    A    G        1      2        2 
   1 chr1_133852807   Sample    A    G        0      0        2 
   1 chr1_133859141     AAsi    C    T        0      0        2 
   1 chr1_133859141     AKia    C    T        0      0        2 
   1 chr1_133859141     AOna    C    T        0      0        2 
   1 chr1_133859141     ASom    C    T        0      0        2 
   1 chr1_133859141     HCab    C    T      0.5      1        2 
   1 chr1_133859141     HPrz    C    T        0      0        2 
   1 chr1_133859141     ZBoe    C    T        0      0        2 
   1 chr1_133859141     ZGre    C    T        0      0        2 
   1 chr1_133859141     ZHar    C    T        0      0        2 
   1 chr1_133859141   Sample    C    T        0      0        2 
   1 chr1_133860677     AAsi    A    G        0      0        2 
   1 chr1_133860677     AKia    A    G        0      0        2 
   1 chr1_133860677     AOna    A    G      0.5      1        2 
   1 chr1_133860677     ASom    A    G        0      0        2 
   1 chr1_133860677     HCab    A    G        0      0        2 
   1 chr1_133860677     HPrz    A    G        0      0        2 
   1 chr1_133860677     ZBoe    A    G        1      2        2 
   1 chr1_133860677     ZGre    A    G        0      0        2 
   1 chr1_133860677     ZHar    A    G        0      0        2 
   1 chr1_133860677   Sample    A    G        0      0        2 
   1 chr1_133861845     AAsi    T    C        0      0        2 
   1 chr1_133861845     AKia    T    C        0      0        2 
   1 chr1_133861845     AOna    T    C        0      0        2 
   1 chr1_133861845     ASom    T    C        0      0        2 
   1 chr1_133861845     HCab    T    C        1      2        2 
   1 chr1_133861845     HPrz    T    C        1      2        2 
   1 chr1_133861845     ZBoe    T    C        0      0        2 
   1 chr1_133861845     ZGre    T    C        0      0        2 
   1 chr1_133861845     ZHar    T    C        0      0        2 
   1 chr1_133861845   Sample    T    C        0      0        2 
   1 chr1_133875516     AAsi    A    G        0      0        2 
   1 chr1_133875516     AKia    A    G        0      0        2 
   1 chr1_133875516     AOna    A    G        0      0        2 
   1 chr1_133875516     ASom    A    G        0      0        2 
   1 chr1_133875516     HCab    A    G        0      0        2 
   1 chr1_133875516     HPrz    A    G        0      0        2 
   1 chr1_133875516     ZBoe    A    G        0      0        2 
   1 chr1_133875516     ZGre    A    G        1      2        2 
   1 chr1_133875516     ZHar    A    G        0      0        2 
   1 chr1_133875516   Sample    A    G        0      0        2 
   1 chr1_133884670     AAsi    C    T        1      2        2 
   1 chr1_133884670     AKia    C    T        0      0        2 
   1 chr1_133884670     AOna    C    T        0      0        2 
   1 chr1_133884670     ASom    C    T        1      2        2 
   1 chr1_133884670     HCab    C    T        0      0        2 
   1 chr1_133884670     HPrz    C    T        0      0        2 
   1 chr1_133884670     ZBoe    C    T        0      0        2 
   1 chr1_133884670     ZGre    C    T        0      0        2 
   1 chr1_133884670     ZHar    C    T        0      0        2 
   1 chr1_133884670   Sample    C    T        1      2        2 
   1 chr1_133884760     AAsi    G    C        0      0        2 
   1 chr1_133884760     AKia    G    C        0      0        2 
   1 chr1_133884760     AOna    G    C        0      0        2 
   1 chr1_133884760     ASom    G    C        0      0        2 
   1 chr1_133884760     HCab    G    C        1      2        2 
   1 chr1_133884760     HPrz    G    C        1      2        2 
   1 chr1_133884760     ZBoe    G    C        0      0        2 
   1 chr1_133884760     ZGre    G    C        0      0        2 
   1 chr1_133884760     ZHar    G    C        0      0        2 
   1 chr1_133884760   Sample    G    C        0      0        2 
   1 chr1_133885363     AAsi    C    T        0      0        2 
   1 chr1_133885363     AKia    C    T        1      2        2 
   1 chr1_133885363     AOna    C    T        1      2        2 
   1 chr1_133885363     ASom    C    T        0      0        2 
   1 chr1_133885363     HCab    C    T        0      0        2 
   1 chr1_133885363     HPrz    C    T        0      0        2 
   1 chr1_133885363     ZBoe    C    T        0      0        2 
   1 chr1_133885363     ZGre    C    T        0      0        2 
   1 chr1_133885363     ZHar    C    T        0      0        2 
   1 chr1_133885363   Sample    C    T        0      0        2 
   1 chr1_133893955     AAsi    T    C        0      0        2 
   1 chr1_133893955     AKia    T    C        0      0        2 
   1 chr1_133893955     AOna    T    C        0      0        2 
   1 chr1_133893955     ASom    T    C        0      0        2 
   1 chr1_133893955     HCab    T    C        1      2        2 
   1 chr1_133893955     HPrz    T    C        1      2        2 
   1 chr1_133893955     ZBoe    T    C        0      0        2 
   1 chr1_133893955     ZGre    T    C        0      0        2 
   1 chr1_133893955     ZHar    T    C        0      0        2 
   1 chr1_133893955   Sample    T    C        0      0        2 
   1 chr1_133896666     AAsi    C    T        0      0        2 
   1 chr1_133896666     AKia    C    T        0      0        2 
   1 chr1_133896666     AOna    C    T        0      0        2 
   1 chr1_133896666     ASom    C    T        0      0        2 
   1 chr1_133896666     HCab    C    T        0      0        2 
   1 chr1_133896666     HPrz    C    T        0      0        2 
   1 chr1_133896666     ZBoe    C    T        0      0        2 
   1 chr1_133896666     ZGre    C    T        1      2        2 
   1 chr1_133896666     ZHar    C    T        0      0        2 
   1 chr1_133896666   Sample    C    T        0      0        2 
   1 chr1_133897917     AAsi    T    G        0      0        2 
   1 chr1_133897917     AKia    T    G      0.5      1        2 
   1 chr1_133897917     AOna    T    G        0      0        2 
   1 chr1_133897917     ASom    T    G        0      0        2 
   1 chr1_133897917     HCab    T    G        0      0        2 
   1 chr1_133897917     HPrz    T    G        0      0        2 
   1 chr1_133897917     ZBoe    T    G        0      0        2 
   1 chr1_133897917     ZGre    T    G        0      0        2 
   1 chr1_133897917     ZHar    T    G        0      0        2 
   1 chr1_133897917   Sample    T    G        0      0        2 
   1 chr1_133901053     AAsi    G    C        0      0        2 
   1 chr1_133901053     AKia    G    C        0      0        2 
   1 chr1_133901053     AOna    G    C        0      0        2 
   1 chr1_133901053     ASom    G    C        0      0        2 
   1 chr1_133901053     HCab    G    C      0.5      1        2 
   1 chr1_133901053     HPrz    G    C        0      0        2 
   1 chr1_133901053     ZBoe    G    C        0      0        2 
   1 chr1_133901053     ZGre    G    C        0      0        2 
   1 chr1_133901053     ZHar    G    C        0      0        2 
   1 chr1_133901053   Sample    G    C        0      0        2 
   1 chr1_133903384     AAsi    T    C        0      0        2 
   1 chr1_133903384     AKia    T    C        0      0        2 
   1 chr1_133903384     AOna    T    C        0      0        2 
   1 chr1_133903384     ASom    T    C        0      0        2 
   1 chr1_133903384     HCab    T    C        0      0        2 
   1 chr1_133903384     HPrz    T    C      0.5      1        2 
   1 chr1_133903384     ZBoe    T    C        0      0        2 
   1 chr1_133903384     ZGre    T    C        0      0        2 
   1 chr1_133903384     ZHar    T    C        0      0        2 
   1 chr1_133903384   Sample    T    C        0      0        2 
   1 chr1_133906495     AAsi    C    G        0      0        2 
   1 chr1_133906495     AKia    C    G        0      0        2 
   1 chr1_133906495     AOna    C    G      0.5      1        2 
   1 chr1_133906495     ASom    C    G        0      0        2 
   1 chr1_133906495     HCab    C    G        0      0        2 
   1 chr1_133906495     HPrz    C    G        0      0        2 
   1 chr1_133906495     ZBoe    C    G        0      0        2 
   1 chr1_133906495     ZGre    C    G        0      0        2 
   1 chr1_133906495     ZHar    C    G        0      0        2 
   1 chr1_133906495   Sample    C    G        0      0        2 
   1 chr1_133907694     AAsi    A    T        0      0        2 
   1 chr1_133907694     AKia    A    T        0      0        2 
   1 chr1_133907694     AOna    A    T        0      0        2 
   1 chr1_133907694     ASom    A    T        0      0        2 
   1 chr1_133907694     HCab    A    T        1      2        2 
   1 chr1_133907694     HPrz    A    T        1      2        2 
   1 chr1_133907694     ZBoe    A    T        0      0        2 
   1 chr1_133907694     ZGre    A    T        0      0        2 
   1 chr1_133907694     ZHar    A    T        0      0        2 
   1 chr1_133907694   Sample    A    T        0      0        2 
   1 chr1_133914033     AAsi    C    A        0      0        2 
   1 chr1_133914033     AKia    C    A        0      0        2 
   1 chr1_133914033     AOna    C    A        0      0        2 
   1 chr1_133914033     ASom    C    A        0      0        2 
   1 chr1_133914033     HCab    C    A        0      0        2 
   1 chr1_133914033     HPrz    C    A        0      0        2 
   1 chr1_133914033     ZBoe    C    A      0.5      1        2 
   1 chr1_133914033     ZGre    C    A        0      0        2 
   1 chr1_133914033     ZHar    C    A        0      0        2 
   1 chr1_133914033   Sample    C    A        0      0        2 
   1 chr1_133918000     AAsi    A    G        0      0        2 
   1 chr1_133918000     AKia    A    G      0.5      1        2 
   1 chr1_133918000     AOna    A    G        0      0        2 
   1 chr1_133918000     ASom    A    G        0      0        2 
   1 chr1_133918000     HCab    A    G        0      0        2 
   1 chr1_133918000     HPrz    A    G        0      0        2 
   1 chr1_133918000     ZBoe    A    G        0      0        2 
   1 chr1_133918000     ZGre    A    G        0      0        2 
   1 chr1_133918000     ZHar    A    G        0      0        2 
   1 chr1_133918000   Sample    A    G        0      0        2 
   1 chr1_133918515     AAsi    T    A        0      0        2 
   1 chr1_133918515     AKia    T    A        0      0        2 
   1 chr1_133918515     AOna    T    A      0.5      1        2 
   1 chr1_133918515     ASom    T    A        0      0        2 
   1 chr1_133918515     HCab    T    A        0      0        2 
   1 chr1_133918515     HPrz    T    A        0      0        2 
   1 chr1_133918515     ZBoe    T    A        0      0        2 
   1 chr1_133918515     ZGre    T    A        0      0        2 
   1 chr1_133918515     ZHar    T    A        0      0        2 
   1 chr1_133918515   Sample    T    A        0      0        2 
   1 chr1_133926369     AAsi    C    T        0      0        2 
   1 chr1_133926369     AKia    C    T        0      0        2 
   1 chr1_133926369     AOna    C    T        0      0        2 
   1 chr1_133926369     ASom    C    T        0      0        2 
   1 chr1_133926369     HCab    C    T        1      2        2 
   1 chr1_133926369     HPrz    C    T        1      2        2 
   1 chr1_133926369     ZBoe    C    T        0      0        2 
   1 chr1_133926369     ZGre    C    T        0      0        2 
   1 chr1_133926369     ZHar    C    T        0      0        2 
   1 chr1_133926369   Sample    C    T        0      0        2 
   1 chr1_133928566     AAsi    A    G        0      0        2 
   1 chr1_133928566     AKia    A    G      0.5      1        2 
   1 chr1_133928566     AOna    A    G      0.5      1        2 
   1 chr1_133928566     ASom    A    G        0      0        2 
   1 chr1_133928566     HCab    A    G        0      0        2 
   1 chr1_133928566     HPrz    A    G        0      0        2 
   1 chr1_133928566     ZBoe    A    G        0      0        2 
   1 chr1_133928566     ZGre    A    G        0      0        2 
   1 chr1_133928566     ZHar    A    G        0      0        2 
   1 chr1_133928566   Sample    A    G        0      0        2 
   1 chr1_133929429     AAsi    G    A        0      0        2 
   1 chr1_133929429     AKia    G    A        0      0        2 
   1 chr1_133929429     AOna    G    A        0      0        2 
   1 chr1_133929429     ASom    G    A        0      0        2 
   1 chr1_133929429     HCab    G    A        1      2        2 
   1 chr1_133929429     HPrz    G    A        1      2        2 
   1 chr1_133929429     ZBoe    G    A        0      0        2 
   1 chr1_133929429     ZGre    G    A        0      0        2 
   1 chr1_133929429     ZHar    G    A        0      0        2 
   1 chr1_133929429   Sample    G    A        0      0        2 
   1 chr1_133931109     AAsi    T    C      0.5      1        2 
   1 chr1_133931109     AKia    T    C        0      0        2 
   1 chr1_133931109     AOna    T    C        0      0        2 
   1 chr1_133931109     ASom    T    C        0      0        2 
   1 chr1_133931109     HCab    T    C        0      0        2 
   1 chr1_133931109     HPrz    T    C        0      0        2 
   1 chr1_133931109     ZBoe    T    C        0      0        2 
   1 chr1_133931109     ZGre    T    C        0      0        2 
   1 chr1_133931109     ZHar    T    C        0      0        2 
   1 chr1_133931109   Sample    T    C        0      0        2 
   1 chr1_133932346     AAsi    T    C        0      0        2 
   1 chr1_133932346     AKia    T    C        0      0        2 
   1 chr1_133932346     AOna    T    C        0      0        2 
   1 chr1_133932346     ASom    T    C        0      0        2 
   1 chr1_133932346     HCab    T    C        0      0        2 
   1 chr1_133932346     HPrz    T    C        0      0        2 
   1 chr1_133932346     ZBoe    T    C        0      0        2 
   1 chr1_133932346     ZGre    T    C      0.5      1        2 
   1 chr1_133932346     ZHar    T    C        0      0        2 
   1 chr1_133932346   Sample    T    C        0      0        2 
   1 chr1_133932869     AAsi    G    C        0      0        2 
   1 chr1_133932869     AKia    G    C        0      0        2 
   1 chr1_133932869     AOna    G    C        0      0        2 
   1 chr1_133932869     ASom    G    C        0      0        2 
   1 chr1_133932869     HCab    G    C        1      2        2 
   1 chr1_133932869     HPrz    G    C        1      2        2 
   1 chr1_133932869     ZBoe    G    C        0      0        2 
   1 chr1_133932869     ZGre    G    C        0      0        2 
   1 chr1_133932869     ZHar    G    C        0      0        2 
   1 chr1_133932869   Sample    G    C        0      0        2 
   1 chr1_133937347     AAsi    C    A        0      0        2 
   1 chr1_133937347     AKia    C    A        0      0        2 
   1 chr1_133937347     AOna    C    A        0      0        2 
   1 chr1_133937347     ASom    C    A        0      0        2 
   1 chr1_133937347     HCab    C    A        1      2        2 
   1 chr1_133937347     HPrz    C    A        1      2        2 
   1 chr1_133937347     ZBoe    C    A        0      0        2 
   1 chr1_133937347     ZGre    C    A        0      0        2 
   1 chr1_133937347     ZHar    C    A        0      0        2 
   1 chr1_133937347   Sample    C    A        0      0        2 
   1 chr1_133937971     AAsi    A    G        0      0        2 
   1 chr1_133937971     AKia    A    G        0      0        2 
   1 chr1_133937971     AOna    A    G        0      0        2 
   1 chr1_133937971     ASom    A    G        0      0        2 
   1 chr1_133937971     HCab    A    G        0      0        2 
   1 chr1_133937971     HPrz    A    G      0.5      1        2 
   1 chr1_133937971     ZBoe    A    G        0      0        2 
   1 chr1_133937971     ZGre    A    G        0      0        2 
   1 chr1_133937971     ZHar    A    G        0      0        2 
   1 chr1_133937971   Sample    A    G        0      0        2 
   1 chr1_133942212     AAsi    C    G        0      0        2 
   1 chr1_133942212     AKia    C    G        0      0        2 
   1 chr1_133942212     AOna    C    G        0      0        2 
   1 chr1_133942212     ASom    C    G        0      0        2 
   1 chr1_133942212     HCab    C    G        0      0        2 
   1 chr1_133942212     HPrz    C    G        0      0        2 
   1 chr1_133942212     ZBoe    C    G        0      0        2 
   1 chr1_133942212     ZGre    C    G      0.5      1        2 
   1 chr1_133942212     ZHar    C    G        0      0        2 
   1 chr1_133942212   Sample    C    G        0      0        2 
   1 chr1_133943953     AAsi    T    C        0      0        2 
   1 chr1_133943953     AKia    T    C        0      0        2 
   1 chr1_133943953     AOna    T    C        0      0        2 
   1 chr1_133943953     ASom    T    C        0      0        2 
   1 chr1_133943953     HCab    T    C        1      2        2 
   1 chr1_133943953     HPrz    T    C        1      2        2 
   1 chr1_133943953     ZBoe    T    C        0      0        2 
   1 chr1_133943953     ZGre    T    C        0      0        2 
   1 chr1_133943953     ZHar    T    C        0      0        2 
   1 chr1_133943953   Sample    T    C        0      0        2 
   1 chr1_133951492     AAsi    G    A        0      0        2 
   1 chr1_133951492     AKia    G    A        1      2        2 
   1 chr1_133951492     AOna    G    A      0.5      1        2 
   1 chr1_133951492     ASom    G    A        0      0        2 
   1 chr1_133951492     HCab    G    A        0      0        2 
   1 chr1_133951492     HPrz    G    A        0      0        2 
   1 chr1_133951492     ZBoe    G    A        0      0        2 
   1 chr1_133951492     ZGre    G    A        0      0        2 
   1 chr1_133951492     ZHar    G    A        0      0        2 
   1 chr1_133951492   Sample    G    A        0      0        2 
   1 chr1_133951746     AAsi    G    T        0      0        2 
   1 chr1_133951746     AKia    G    T        0      0        2 
   1 chr1_133951746     AOna    G    T        0      0        2 
   1 chr1_133951746     ASom    G    T        0      0        2 
   1 chr1_133951746     HCab    G    T        1      2        2 
   1 chr1_133951746     HPrz    G    T        1      2        2 
   1 chr1_133951746     ZBoe    G    T        0      0        2 
   1 chr1_133951746     ZGre    G    T        0      0        2 
   1 chr1_133951746     ZHar    G    T        0      0        2 
   1 chr1_133951746   Sample    G    T        0      0        2 
   1 chr1_133952219     AAsi    T    C        0      0        2 
   1 chr1_133952219     AKia    T    C        0      0        2 
   1 chr1_133952219     AOna    T    C        0      0        2 
   1 chr1_133952219     ASom    T    C        0      0        2 
   1 chr1_133952219     HCab    T    C        0      0        2 
   1 chr1_133952219     HPrz    T    C        0      0        2 
   1 chr1_133952219     ZBoe    T    C        1      2        2 
   1 chr1_133952219     ZGre    T    C        0      0        2 
   1 chr1_133952219     ZHar    T    C        1      2        2 
   1 chr1_133952219   Sample    T    C        0      0        2 
   1 chr1_133955207     AAsi    A    G      0.5      1        2 
   1 chr1_133955207     AKia    A    G        0      0        2 
   1 chr1_133955207     AOna    A    G        0      0        2 
   1 chr1_133955207     ASom    A    G        0      0        2 
   1 chr1_133955207     HCab    A    G        0      0        2 
   1 chr1_133955207     HPrz    A    G        0      0        2 
   1 chr1_133955207     ZBoe    A    G        0      0        2 
   1 chr1_133955207     ZGre    A    G        0      0        2 
   1 chr1_133955207     ZHar    A    G        0      0        2 
   1 chr1_133955207   Sample    A    G        0      0        2 
   1 chr1_133955555     AAsi    C    T        0      0        2 
   1 chr1_133955555     AKia    C    T        0      0        2 
   1 chr1_133955555     AOna    C    T        0      0        2 
   1 chr1_133955555     ASom    C    T        0      0        2 
   1 chr1_133955555     HCab    C    T        0      0        2 
   1 chr1_133955555     HPrz    C    T        0      0        2 
   1 chr1_133955555     ZBoe    C    T      0.5      1        2 
   1 chr1_133955555     ZGre    C    T        0      0        2 
   1 chr1_133955555     ZHar    C    T        0      0        2 
   1 chr1_133955555   Sample    C    T        0      0        2 
   1 chr1_133957448     AAsi    A    C        0      0        2 
   1 chr1_133957448     AKia    A    C        0      0        2 
   1 chr1_133957448     AOna    A    C        0      0        2 
   1 chr1_133957448     ASom    A    C        0      0        2 
   1 chr1_133957448     HCab    A    C        1      2        2 
   1 chr1_133957448     HPrz    A    C        1      2        2 
   1 chr1_133957448     ZBoe    A    C        0      0        2 
   1 chr1_133957448     ZGre    A    C        0      0        2 
   1 chr1_133957448     ZHar    A    C        0      0        2 
   1 chr1_133957448   Sample    A    C        0      0        2 
   1 chr1_133966464     AAsi    G    A        0      0        2 
   1 chr1_133966464     AKia    G    A        0      0        2 
   1 chr1_133966464     AOna    G    A        0      0        2 
   1 chr1_133966464     ASom    G    A        0      0        2 
   1 chr1_133966464     HCab    G    A        1      2        2 
   1 chr1_133966464     HPrz    G    A        1      2        2 
   1 chr1_133966464     ZBoe    G    A        0      0        2 
   1 chr1_133966464     ZGre    G    A        0      0        2 
   1 chr1_133966464     ZHar    G    A        0      0        2 
   1 chr1_133966464   Sample    G    A        0      0        2 
   1 chr1_133966527     AAsi    G    C        0      0        2 
   1 chr1_133966527     AKia    G    C        0      0        2 
   1 chr1_133966527     AOna    G    C        0      0        2 
   1 chr1_133966527     ASom    G    C        0      0        2 
   1 chr1_133966527     HCab    G    C        0      0        2 
   1 chr1_133966527     HPrz    G    C      0.5      1        2 
   1 chr1_133966527     ZBoe    G    C        0      0        2 
   1 chr1_133966527     ZGre    G    C        0      0        2 
   1 chr1_133966527     ZHar    G    C        0      0        2 
   1 chr1_133966527   Sample    G    C        0      0        2 
   1 chr1_133973998     AAsi    T    C        0      0        2 
   1 chr1_133973998     AKia    T    C        1      2        2 
   1 chr1_133973998     AOna    T    C      0.5      1        2 
   1 chr1_133973998     ASom    T    C        0      0        2 
   1 chr1_133973998     HCab    T    C        0      0        2 
   1 chr1_133973998     HPrz    T    C        0      0        2 
   1 chr1_133973998     ZBoe    T    C        0      0        2 
   1 chr1_133973998     ZGre    T    C        0      0        2 
   1 chr1_133973998     ZHar    T    C        0      0        2 
   1 chr1_133973998   Sample    T    C        0      0        2 
   1 chr1_133974401     AAsi    G    T        0      0        2 
   1 chr1_133974401     AKia    G    T        0      0        2 
   1 chr1_133974401     AOna    G    T        0      0        2 
   1 chr1_133974401     ASom    G    T        0      0        2 
   1 chr1_133974401     HCab    G    T        1      2        2 
   1 chr1_133974401     HPrz    G    T        1      2        2 
   1 chr1_133974401     ZBoe    G    T        0      0        2 
   1 chr1_133974401     ZGre    G    T        0      0        2 
   1 chr1_133974401     ZHar    G    T        0      0        2 
   1 chr1_133974401   Sample    G    T        0      0        2 
   1 chr1_133974482     AAsi    C    T        0      0        2 
   1 chr1_133974482     AKia    C    T        0      0        2 
   1 chr1_133974482     AOna    C    T        0      0        2 
   1 chr1_133974482     ASom    C    T        0      0        2 
   1 chr1_133974482     HCab    C    T        1      2        2 
   1 chr1_133974482     HPrz    C    T        1      2        2 
   1 chr1_133974482     ZBoe    C    T        0      0        2 
   1 chr1_133974482     ZGre    C    T        0      0        2 
   1 chr1_133974482     ZHar    C    T        0      0        2 
   1 chr1_133974482   Sample    C    T        0      0        2 
   1 chr1_133975231     AAsi    A    C        0      0        2 
   1 chr1_133975231     AKia    A    C        0      0        2 
   1 chr1_133975231     AOna    A    C        0      0        2 
   1 chr1_133975231     ASom    A    C        0      0        2 
   1 chr1_133975231     HCab    A    C        0      0        2 
   1 chr1_133975231     HPrz    A    C        0      0        2 
   1 chr1_133975231     ZBoe    A    C      0.5      1        2 
   1 chr1_133975231     ZGre    A    C        0      0        2 
   1 chr1_133975231     ZHar    A    C        0      0        2 
   1 chr1_133975231   Sample    A    C        0      0        2 
   1 chr1_133975939     AAsi    C    T        0      0        2 
   1 chr1_133975939     AKia    C    T        0      0        2 
   1 chr1_133975939     AOna    C    T        0      0        2 
   1 chr1_133975939     ASom    C    T        0      0        2 
   1 chr1_133975939     HCab    C    T        0      0        2 
   1 chr1_133975939     HPrz    C    T        0      0        2 
   1 chr1_133975939     ZBoe    C    T        0      0        2 
   1 chr1_133975939     ZGre    C    T        0      0        2 
   1 chr1_133975939     ZHar    C    T        1      2        2 
   1 chr1_133975939   Sample    C    T        0      0        2 
   1 chr1_133977563     AAsi    C    T        0      0        2 
   1 chr1_133977563     AKia    C    T        1      2        2 
   1 chr1_133977563     AOna    C    T      0.5      1        2 
   1 chr1_133977563     ASom    C    T        0      0        2 
   1 chr1_133977563     HCab    C    T        0      0        2 
   1 chr1_133977563     HPrz    C    T        0      0        2 
   1 chr1_133977563     ZBoe    C    T        0      0        2 
   1 chr1_133977563     ZGre    C    T        0      0        2 
   1 chr1_133977563     ZHar    C    T        0      0        2 
   1 chr1_133977563   Sample    C    T        0      0        2 
   1 chr1_133981469     AAsi    C    T        0      0        2 
   1 chr1_133981469     AKia    C    T        0      0        2 
   1 chr1_133981469     AOna    C    T        0      0        2 
   1 chr1_133981469     ASom    C    T        0      0        2 
   1 chr1_133981469     HCab    C    T        0      0        2 
   1 chr1_133981469     HPrz    C    T        0      0        2 
   1 chr1_133981469     ZBoe    C    T        0      0        2 
   1 chr1_133981469     ZGre    C    T        1      2        2 
   1 chr1_133981469     ZHar    C    T        0      0        2 
   1 chr1_133981469   Sample    C    T        0      0        2 
   1 chr1_133986894     AAsi    T    C        0      0        2 
   1 chr1_133986894     AKia    T    C        1      2        2 
   1 chr1_133986894     AOna    T    C        1      2        2 
   1 chr1_133986894     ASom    T    C        0      0        2 
   1 chr1_133986894     HCab    T    C        0      0        2 
   1 chr1_133986894     HPrz    T    C        0      0        2 
   1 chr1_133986894     ZBoe    T    C        0      0        2 
   1 chr1_133986894     ZGre    T    C        0      0        2 
   1 chr1_133986894     ZHar    T    C        0      0        2 
   1 chr1_133986894   Sample    T    C        0      0        2 
   1 chr1_133989528     AAsi    G    A      0.5      1        2 
   1 chr1_133989528     AKia    G    A        0      0        2 
   1 chr1_133989528     AOna    G    A        0      0        2 
   1 chr1_133989528     ASom    G    A        1      2        2 
   1 chr1_133989528     HCab    G    A        0      0        2 
   1 chr1_133989528     HPrz    G    A        0      0        2 
   1 chr1_133989528     ZBoe    G    A        0      0        2 
   1 chr1_133989528     ZGre    G    A        0      0        2 
   1 chr1_133989528     ZHar    G    A        0      0        2 
   1 chr1_133989528   Sample    G    A        0      0        2 
   1 chr1_133992860     AAsi    A    G        0      0        2 
   1 chr1_133992860     AKia    A    G        0      0        2 
   1 chr1_133992860     AOna    A    G        0      0        2 
   1 chr1_133992860     ASom    A    G        0      0        2 
   1 chr1_133992860     HCab    A    G      0.5      1        2 
   1 chr1_133992860     HPrz    A    G        0      0        2 
   1 chr1_133992860     ZBoe    A    G        0      0        2 
   1 chr1_133992860     ZGre    A    G        0      0        2 
   1 chr1_133992860     ZHar    A    G        0      0        2 
   1 chr1_133992860   Sample    A    G        0      0        2 
   1 chr1_133994095     AAsi    C    G        0      0        2 
   1 chr1_133994095     AKia    C    G        0      0        2 
   1 chr1_133994095     AOna    C    G        0      0        2 
   1 chr1_133994095     ASom    C    G        0      0        2 
   1 chr1_133994095     HCab    C    G        0      0        2 
   1 chr1_133994095     HPrz    C    G        0      0        2 
   1 chr1_133994095     ZBoe    C    G        0      0        2 
   1 chr1_133994095     ZGre    C    G        0      0        2 
   1 chr1_133994095     ZHar    C    G        1      2        2 
   1 chr1_133994095   Sample    C    G        0      0        2 
   1 chr1_133994485     AAsi    G    A        0      0        2 
   1 chr1_133994485     AKia    G    A        1      2        2 
   1 chr1_133994485     AOna    G    A        0      0        2 
   1 chr1_133994485     ASom    G    A        0      0        2 
   1 chr1_133994485     HCab    G    A        0      0        2 
   1 chr1_133994485     HPrz    G    A        0      0        2 
   1 chr1_133994485     ZBoe    G    A        0      0        2 
   1 chr1_133994485     ZGre    G    A        0      0        2 
   1 chr1_133994485     ZHar    G    A        0      0        2 
   1 chr1_133994485   Sample    G    A        0      0        2 
   1 chr1_133999704     AAsi    G    A        0      0        2 
   1 chr1_133999704     AKia    G    A        0      0        2 
   1 chr1_133999704     AOna    G    A        0      0        2 
   1 chr1_133999704     ASom    G    A        0      0        2 
   1 chr1_133999704     HCab    G    A        0      0        2 
   1 chr1_133999704     HPrz    G    A        0      0        2 
   1 chr1_133999704     ZBoe    G    A        0      0        2 
   1 chr1_133999704     ZGre    G    A        0      0        2 
   1 chr1_133999704     ZHar    G    A        1      2        2 
   1 chr1_133999704   Sample    G    A        0      0        2 
   1 chr1_134000153     AAsi    T    C        1      2        2 
   1 chr1_134000153     AKia    T    C        0      0        2 
   1 chr1_134000153     AOna    T    C        0      0        2 
   1 chr1_134000153     ASom    T    C        1      2        2 
   1 chr1_134000153     HCab    T    C        0      0        2 
   1 chr1_134000153     HPrz    T    C        0      0        2 
   1 chr1_134000153     ZBoe    T    C        0      0        2 
   1 chr1_134000153     ZGre    T    C        0      0        2 
   1 chr1_134000153     ZHar    T    C        0      0        2 
   1 chr1_134000153   Sample    T    C        1      2        2 
   1 chr1_134009017     AAsi    A    T        0      0        2 
   1 chr1_134009017     AKia    A    T        0      0        2 
   1 chr1_134009017     AOna    A    T        0      0        2 
   1 chr1_134009017     ASom    A    T        0      0        2 
   1 chr1_134009017     HCab    A    T        1      2        2 
   1 chr1_134009017     HPrz    A    T        1      2        2 
   1 chr1_134009017     ZBoe    A    T        0      0        2 
   1 chr1_134009017     ZGre    A    T        0      0        2 
   1 chr1_134009017     ZHar    A    T        0      0        2 
   1 chr1_134009017   Sample    A    T        0      0        2 
   1 chr1_134017020     AAsi    A    T        0      0        2 
   1 chr1_134017020     AKia    A    T        0      0        2 
   1 chr1_134017020     AOna    A    T        0      0        2 
   1 chr1_134017020     ASom    A    T        0      0        2 
   1 chr1_134017020     HCab    A    T        0      0        2 
   1 chr1_134017020     HPrz    A    T        0      0        2 
   1 chr1_134017020     ZBoe    A    T        1      2        2 
   1 chr1_134017020     ZGre    A    T        0      0        2 
   1 chr1_134017020     ZHar    A    T        1      2        2 
   1 chr1_134017020   Sample    A    T        0      0        2 
   1 chr1_134028082     AAsi    G    A        0      0        2 
   1 chr1_134028082     AKia    G    A        0      0        2 
   1 chr1_134028082     AOna    G    A        0      0        2 
   1 chr1_134028082     ASom    G    A        0      0        2 
   1 chr1_134028082     HCab    G    A        0      0        2 
   1 chr1_134028082     HPrz    G    A        0      0        2 
   1 chr1_134028082     ZBoe    G    A        0      0        2 
   1 chr1_134028082     ZGre    G    A        0      0        2 
   1 chr1_134028082     ZHar    G    A        1      2        2 
   1 chr1_134028082   Sample    G    A        0      0        2 
   1 chr1_134035905     AAsi    T    C        0      0        2 
   1 chr1_134035905     AKia    T    C        0      0        2 
   1 chr1_134035905     AOna    T    C        0      0        2 
   1 chr1_134035905     ASom    T    C        0      0        2 
   1 chr1_134035905     HCab    T    C        0      0        2 
   1 chr1_134035905     HPrz    T    C        0      0        2 
   1 chr1_134035905     ZBoe    T    C        0      0        2 
   1 chr1_134035905     ZGre    T    C        0      0        2 
   1 chr1_134035905     ZHar    T    C        1      2        2 
   1 chr1_134035905   Sample    T    C        0      0        2 
   1 chr1_134044552     AAsi    C    T        0      0        2 
   1 chr1_134044552     AKia    C    T        0      0        2 
   1 chr1_134044552     AOna    C    T        0      0        2 
   1 chr1_134044552     ASom    C    T        0      0        2 
   1 chr1_134044552     HCab    C    T        0      0        2 
   1 chr1_134044552     HPrz    C    T        0      0        2 
   1 chr1_134044552     ZBoe    C    T        0      0        2 
   1 chr1_134044552     ZGre    C    T        0      0        2 
   1 chr1_134044552     ZHar    C    T        1      2        2 
   1 chr1_134044552   Sample    C    T        0      0        2 
   1 chr1_134045575     AAsi    G    T        0      0        2 
   1 chr1_134045575     AKia    G    T        0      0        2 
   1 chr1_134045575     AOna    G    T        0      0        2 
   1 chr1_134045575     ASom    G    T        0      0        2 
   1 chr1_134045575     HCab    G    T        1      2        2 
   1 chr1_134045575     HPrz    G    T        1      2        2 
   1 chr1_134045575     ZBoe    G    T        0      0        2 
   1 chr1_134045575     ZGre    G    T        0      0        2 
   1 chr1_134045575     ZHar    G    T        0      0        2 
   1 chr1_134045575   Sample    G    T        0      0        2 
   1 chr1_134054161     AAsi    T    C        0      0        2 
   1 chr1_134054161     AKia    T    C        0      0        2 
   1 chr1_134054161     AOna    T    C        0      0        2 
   1 chr1_134054161     ASom    T    C        0      0        2 
   1 chr1_134054161     HCab    T    C        0      0        2 
   1 chr1_134054161     HPrz    T    C      0.5      1        2 
   1 chr1_134054161     ZBoe    T    C        0      0        2 
   1 chr1_134054161     ZGre    T    C        0      0        2 
   1 chr1_134054161     ZHar    T    C        0      0        2 
   1 chr1_134054161   Sample    T    C        0      0        2 
   1 chr1_134054286     AAsi    A    C        0      0        2 
   1 chr1_134054286     AKia    A    C        0      0        2 
   1 chr1_134054286     AOna    A    C        0      0        2 
   1 chr1_134054286     ASom    A    C        0      0        2 
   1 chr1_134054286     HCab    A    C        0      0        2 
   1 chr1_134054286     HPrz    A    C        0      0        2 
   1 chr1_134054286     ZBoe    A    C      0.5      1        2 
   1 chr1_134054286     ZGre    A    C        0      0        2 
   1 chr1_134054286     ZHar    A    C        0      0        2 
   1 chr1_134054286   Sample    A    C        0      0        2 
   1 chr1_134054465     AAsi    T    C        1      2        2 
   1 chr1_134054465     AKia    T    C        0      0        2 
   1 chr1_134054465     AOna    T    C        0      0        2 
   1 chr1_134054465     ASom    T    C        1      2        2 
   1 chr1_134054465     HCab    T    C        0      0        2 
   1 chr1_134054465     HPrz    T    C        0      0        2 
   1 chr1_134054465     ZBoe    T    C        0      0        2 
   1 chr1_134054465     ZGre    T    C        0      0        2 
   1 chr1_134054465     ZHar    T    C        0      0        2 
   1 chr1_134054465   Sample    T    C        1      2        2 
   1 chr1_134059729     AAsi    G    C        1      2        2 
   1 chr1_134059729     AKia    G    C        0      0        2 
   1 chr1_134059729     AOna    G    C        0      0        2 
   1 chr1_134059729     ASom    G    C        1      2        2 
   1 chr1_134059729     HCab    G    C        0      0        2 
   1 chr1_134059729     HPrz    G    C        0      0        2 
   1 chr1_134059729     ZBoe    G    C        0      0        2 
   1 chr1_134059729     ZGre    G    C        0      0        2 
   1 chr1_134059729     ZHar    G    C        0      0        2 
   1 chr1_134059729   Sample    G    C        1      2        2 
   1 chr1_134069183     AAsi    C    G        0      0        2 
   1 chr1_134069183     AKia    C    G        0      0        2 
   1 chr1_134069183     AOna    C    G      0.5      1        2 
   1 chr1_134069183     ASom    C    G        0      0        2 
   1 chr1_134069183     HCab    C    G        0      0        2 
   1 chr1_134069183     HPrz    C    G        0      0        2 
   1 chr1_134069183     ZBoe    C    G        0      0        2 
   1 chr1_134069183     ZGre    C    G        0      0        2 
   1 chr1_134069183     ZHar    C    G        0      0        2 
   1 chr1_134069183   Sample    C    G        0      0        2 
   1 chr1_134070345     AAsi    T    C        0      0        2 
   1 chr1_134070345     AKia    T    C        0      0        2 
   1 chr1_134070345     AOna    T    C        0      0        2 
   1 chr1_134070345     ASom    T    C        0      0        2 
   1 chr1_134070345     HCab    T    C        1      2        2 
   1 chr1_134070345     HPrz    T    C        1      2        2 
   1 chr1_134070345     ZBoe    T    C        0      0        2 
   1 chr1_134070345     ZGre    T    C        0      0        2 
   1 chr1_134070345     ZHar    T    C        0      0        2 
   1 chr1_134070345   Sample    T    C        0      0        2 
   1 chr1_134070414     AAsi    T    C        0      0        2 
   1 chr1_134070414     AKia    T    C        0      0        2 
   1 chr1_134070414     AOna    T    C        0      0        2 
   1 chr1_134070414     ASom    T    C        0      0        2 
   1 chr1_134070414     HCab    T    C        0      0        2 
   1 chr1_134070414     HPrz    T    C        0      0        2 
   1 chr1_134070414     ZBoe    T    C        0      0        2 
   1 chr1_134070414     ZGre    T    C        0      0        2 
   1 chr1_134070414     ZHar    T    C      0.5      1        2 
   1 chr1_134070414   Sample    T    C        0      0        2 
   1 chr1_134076591     AAsi    A    T        0      0        2 
   1 chr1_134076591     AKia    A    T        0      0        2 
   1 chr1_134076591     AOna    A    T        0      0        2 
   1 chr1_134076591     ASom    A    T        0      0        2 
   1 chr1_134076591     HCab    A    T      0.5      1        2 
   1 chr1_134076591     HPrz    A    T        0      0        2 
   1 chr1_134076591     ZBoe    A    T        0      0        2 
   1 chr1_134076591     ZGre    A    T        0      0        2 
   1 chr1_134076591     ZHar    A    T        0      0        2 
   1 chr1_134076591   Sample    A    T        0      0        2 
   1 chr1_134093394     AAsi    A    C        0      0        2 
   1 chr1_134093394     AKia    A    C        0      0        2 
   1 chr1_134093394     AOna    A    C        0      0        2 
   1 chr1_134093394     ASom    A    C        0      0        2 
   1 chr1_134093394     HCab    A    C        0      0        2 
   1 chr1_134093394     HPrz    A    C        0      0        2 
   1 chr1_134093394     ZBoe    A    C        1      2        2 
   1 chr1_134093394     ZGre    A    C        0      0        2 
   1 chr1_134093394     ZHar    A    C        0      0        2 
   1 chr1_134093394   Sample    A    C        0      0        2 
   1 chr1_134096392     AAsi    T    A        0      0        2 
   1 chr1_134096392     AKia    T    A        0      0        2 
   1 chr1_134096392     AOna    T    A        0      0        2 
   1 chr1_134096392     ASom    T    A        0      0        2 
   1 chr1_134096392     HCab    T    A        0      0        2 
   1 chr1_134096392     HPrz    T    A        0      0        2 
   1 chr1_134096392     ZBoe    T    A        1      2        2 
   1 chr1_134096392     ZGre    T    A        0      0        2 
   1 chr1_134096392     ZHar    T    A        0      0        2 
   1 chr1_134096392   Sample    T    A        0      0        2 
   1 chr1_134110645     AAsi    T    C        0      0        2 
   1 chr1_134110645     AKia    T    C        0      0        2 
   1 chr1_134110645     AOna    T    C        0      0        2 
   1 chr1_134110645     ASom    T    C        0      0        2 
   1 chr1_134110645     HCab    T    C        0      0        2 
   1 chr1_134110645     HPrz    T    C        0      0        2 
   1 chr1_134110645     ZBoe    T    C        0      0        2 
   1 chr1_134110645     ZGre    T    C        0      0        2 
   1 chr1_134110645     ZHar    T    C        1      2        2 
   1 chr1_134110645   Sample    T    C        0      0        2 
   1 chr1_134111364     AAsi    T    C        0      0        2 
   1 chr1_134111364     AKia    T    C        0      0        2 
   1 chr1_134111364     AOna    T    C        0      0        2 
   1 chr1_134111364     ASom    T    C        0      0        2 
   1 chr1_134111364     HCab    T    C        0      0        2 
   1 chr1_134111364     HPrz    T    C        0      0        2 
   1 chr1_134111364     ZBoe    T    C        0      0        2 
   1 chr1_134111364     ZGre    T    C      0.5      1        2 
   1 chr1_134111364     ZHar    T    C        0      0        2 
   1 chr1_134111364   Sample    T    C        0      0        2 
   1 chr1_134125310     AAsi    C    T        0      0        2 
   1 chr1_134125310     AKia    C    T        0      0        2 
   1 chr1_134125310     AOna    C    T        0      0        2 
   1 chr1_134125310     ASom    C    T        0      0        2 
   1 chr1_134125310     HCab    C    T        0      0        2 
   1 chr1_134125310     HPrz    C    T        0      0        2 
   1 chr1_134125310     ZBoe    C    T      0.5      1        2 
   1 chr1_134125310     ZGre    C    T        0      0        2 
   1 chr1_134125310     ZHar    C    T        0      0        2 
   1 chr1_134125310   Sample    C    T        0      0        2 
   1 chr1_134134526     AAsi    T    C        0      0        2 
   1 chr1_134134526     AKia    T    C        0      0        2 
   1 chr1_134134526     AOna    T    C        0      0        2 
   1 chr1_134134526     ASom    T    C        0      0        2 
   1 chr1_134134526     HCab    T    C        0      0        2 
   1 chr1_134134526     HPrz    T    C        0      0        2 
   1 chr1_134134526     ZBoe    T    C        0      0        2 
   1 chr1_134134526     ZGre    T    C        0      0        2 
   1 chr1_134134526     ZHar    T    C      0.5      1        2 
   1 chr1_134134526   Sample    T    C        0      0        2 
   1 chr1_134146176     AAsi    T    C        0      0        2 
   1 chr1_134146176     AKia    T    C        0      0        2 
   1 chr1_134146176     AOna    T    C        0      0        2 
   1 chr1_134146176     ASom    T    C        1      2        2 
   1 chr1_134146176     HCab    T    C        0      0        2 
   1 chr1_134146176     HPrz    T    C        0      0        2 
   1 chr1_134146176     ZBoe    T    C        0      0        2 
   1 chr1_134146176     ZGre    T    C        0      0        2 
   1 chr1_134146176     ZHar    T    C        0      0        2 
   1 chr1_134146176   Sample    T    C        0      0        2 
   1 chr1_134154582     AAsi    C    T        0      0        2 
   1 chr1_134154582     AKia    C    T        0      0        2 
   1 chr1_134154582     AOna    C    T        0      0        2 
   1 chr1_134154582     ASom    C    T        0      0        2 
   1 chr1_134154582     HCab    C    T        0      0        2 
   1 chr1_134154582     HPrz    C    T        0      0        2 
   1 chr1_134154582     ZBoe    C    T        0      0        2 
   1 chr1_134154582     ZGre    C    T        1      2        2 
   1 chr1_134154582     ZHar    C    T        0      0        2 
   1 chr1_134154582   Sample    C    T        0      0        2 
   1 chr1_134156816     AAsi    C    T        0      0        2 
   1 chr1_134156816     AKia    C    T        1      2        2 
   1 chr1_134156816     AOna    C    T        0      0        2 
   1 chr1_134156816     ASom    C    T        0      0        2 
   1 chr1_134156816     HCab    C    T        0      0        2 
   1 chr1_134156816     HPrz    C    T        0      0        2 
   1 chr1_134156816     ZBoe    C    T        0      0        2 
   1 chr1_134156816     ZGre    C    T        0      0        2 
   1 chr1_134156816     ZHar    C    T        0      0        2 
   1 chr1_134156816   Sample    C    T        0      0        2 
   1 chr1_134162717     AAsi    T    A        0      0        2 
   1 chr1_134162717     AKia    T    A        0      0        2 
   1 chr1_134162717     AOna    T    A      0.5      1        2 
   1 chr1_134162717     ASom    T    A        0      0        2 
   1 chr1_134162717     HCab    T    A        0      0        2 
   1 chr1_134162717     HPrz    T    A        0      0        2 
   1 chr1_134162717     ZBoe    T    A        0      0        2 
   1 chr1_134162717     ZGre    T    A        0      0        2 
   1 chr1_134162717     ZHar    T    A        0      0        2 
   1 chr1_134162717   Sample    T    A        0      0        2 
   1 chr1_134170342     AAsi    A    C        0      0        2 
   1 chr1_134170342     AKia    A    C        1      2        2 
   1 chr1_134170342     AOna    A    C        1      2        2 
   1 chr1_134170342     ASom    A    C        0      0        2 
   1 chr1_134170342     HCab    A    C        0      0        2 
   1 chr1_134170342     HPrz    A    C        0      0        2 
   1 chr1_134170342     ZBoe    A    C        0      0        2 
   1 chr1_134170342     ZGre    A    C        0      0        2 
   1 chr1_134170342     ZHar    A    C        0      0        2 
   1 chr1_134170342   Sample    A    C        0      0        2 
   1 chr1_134171096     AAsi    T    C        0      0        2 
   1 chr1_134171096     AKia    T    C        0      0        2 
   1 chr1_134171096     AOna    T    C        0      0        2 
   1 chr1_134171096     ASom    T    C        0      0        2 
   1 chr1_134171096     HCab    T    C        1      2        2 
   1 chr1_134171096     HPrz    T    C        1      2        2 
   1 chr1_134171096     ZBoe    T    C        1      2        2 
   1 chr1_134171096     ZGre    T    C        1      2        2 
   1 chr1_134171096     ZHar    T    C        0      0        2 
   1 chr1_134171096   Sample    T    C        0      0        2 
   1 chr1_134173123     AAsi    T    C        0      0        2 
   1 chr1_134173123     AKia    T    C        0      0        2 
   1 chr1_134173123     AOna    T    C      0.5      1        2 
   1 chr1_134173123     ASom    T    C        0      0        2 
   1 chr1_134173123     HCab    T    C        0      0        2 
   1 chr1_134173123     HPrz    T    C        0      0        2 
   1 chr1_134173123     ZBoe    T    C        0      0        2 
   1 chr1_134173123     ZGre    T    C        0      0        2 
   1 chr1_134173123     ZHar    T    C        0      0        2 
   1 chr1_134173123   Sample    T    C        0      0        2 
   1 chr1_134180871     AAsi    G    A        0      0        2 
   1 chr1_134180871     AKia    G    A        0      0        2 
   1 chr1_134180871     AOna    G    A      0.5      1        2 
   1 chr1_134180871     ASom    G    A        0      0        2 
   1 chr1_134180871     HCab    G    A        0      0        2 
   1 chr1_134180871     HPrz    G    A        0      0        2 
   1 chr1_134180871     ZBoe    G    A        0      0        2 
   1 chr1_134180871     ZGre    G    A        0      0        2 
   1 chr1_134180871     ZHar    G    A        0      0        2 
   1 chr1_134180871   Sample    G    A        0      0        2 
   1 chr1_134187792     AAsi    C    T        0      0        2 
   1 chr1_134187792     AKia    C    T        0      0        2 
   1 chr1_134187792     AOna    C    T      0.5      1        2 
   1 chr1_134187792     ASom    C    T        0      0        2 
   1 chr1_134187792     HCab    C    T        0      0        2 
   1 chr1_134187792     HPrz    C    T        0      0        2 
   1 chr1_134187792     ZBoe    C    T        0      0        2 
   1 chr1_134187792     ZGre    C    T        0      0        2 
   1 chr1_134187792     ZHar    C    T        0      0        2 
   1 chr1_134187792   Sample    C    T        0      0        2 
   1 chr1_134203139     AAsi    T    C        0      0        2 
   1 chr1_134203139     AKia    T    C        0      0        2 
   1 chr1_134203139     AOna    T    C        0      0        2 
   1 chr1_134203139     ASom    T    C        0      0        2 
   1 chr1_134203139     HCab    T    C        0      0        2 
   1 chr1_134203139     HPrz    T    C        0      0        2 
   1 chr1_134203139     ZBoe    T    C        0      0        2 
   1 chr1_134203139     ZGre    T    C        1      2        2 
   1 chr1_134203139     ZHar    T    C        0      0        2 
   1 chr1_134203139   Sample    T    C        0      0        2 
   1 chr1_134203140     AAsi    G    A        0      0        2 
   1 chr1_134203140     AKia    G    A        0      0        2 
   1 chr1_134203140     AOna    G    A        0      0        2 
   1 chr1_134203140     ASom    G    A        0      0        2 
   1 chr1_134203140     HCab    G    A        1      2        2 
   1 chr1_134203140     HPrz    G    A        1      2        2 
   1 chr1_134203140     ZBoe    G    A        0      0        2 
   1 chr1_134203140     ZGre    G    A        0      0        2 
   1 chr1_134203140     ZHar    G    A        0      0        2 
   1 chr1_134203140   Sample    G    A        0      0        2 
   1 chr1_134204199     AAsi    T    C        0      0        2 
   1 chr1_134204199     AKia    T    C        0      0        2 
   1 chr1_134204199     AOna    T    C        1      2        2 
   1 chr1_134204199     ASom    T    C        0      0        2 
   1 chr1_134204199     HCab    T    C        0      0        2 
   1 chr1_134204199     HPrz    T    C        0      0        2 
   1 chr1_134204199     ZBoe    T    C        0      0        2 
   1 chr1_134204199     ZGre    T    C        0      0        2 
   1 chr1_134204199     ZHar    T    C        0      0        2 
   1 chr1_134204199   Sample    T    C        0      0        2 
   1 chr1_134217250     AAsi    A    G        0      0        2 
   1 chr1_134217250     AKia    A    G        0      0        2 
   1 chr1_134217250     AOna    A    G      0.5      1        2 
   1 chr1_134217250     ASom    A    G        0      0        2 
   1 chr1_134217250     HCab    A    G        0      0        2 
   1 chr1_134217250     HPrz    A    G        0      0        2 
   1 chr1_134217250     ZBoe    A    G        0      0        2 
   1 chr1_134217250     ZGre    A    G        0      0        2 
   1 chr1_134217250     ZHar    A    G        0      0        2 
   1 chr1_134217250   Sample    A    G        0      0        2 
   1 chr1_134221954     AAsi    C    A        0      0        2 
   1 chr1_134221954     AKia    C    A        0      0        2 
   1 chr1_134221954     AOna    C    A        0      0        2 
   1 chr1_134221954     ASom    C    A        0      0        2 
   1 chr1_134221954     HCab    C    A        0      0        2 
   1 chr1_134221954     HPrz    C    A        0      0        2 
   1 chr1_134221954     ZBoe    C    A      0.5      1        2 
   1 chr1_134221954     ZGre    C    A        0      0        2 
   1 chr1_134221954     ZHar    C    A        0      0        2 
   1 chr1_134221954   Sample    C    A        0      0        2 
   1 chr1_134225337     AAsi    T    G        0      0        2 
   1 chr1_134225337     AKia    T    G        0      0        2 
   1 chr1_134225337     AOna    T    G        0      0        2 
   1 chr1_134225337     ASom    T    G        0      0        2 
   1 chr1_134225337     HCab    T    G        0      0        2 
   1 chr1_134225337     HPrz    T    G        0      0        2 
   1 chr1_134225337     ZBoe    T    G        0      0        2 
   1 chr1_134225337     ZGre    T    G      0.5      1        2 
   1 chr1_134225337     ZHar    T    G        0      0        2 
   1 chr1_134225337   Sample    T    G        0      0        2 
   1 chr1_134235623     AAsi    C    T        0      0        2 
   1 chr1_134235623     AKia    C    T        0      0        2 
   1 chr1_134235623     AOna    C    T        0      0        2 
   1 chr1_134235623     ASom    C    T        0      0        2 
   1 chr1_134235623     HCab    C    T        0      0        2 
   1 chr1_134235623     HPrz    C    T        0      0        2 
   1 chr1_134235623     ZBoe    C    T        0      0        2 
   1 chr1_134235623     ZGre    C    T        0      0        2 
   1 chr1_134235623     ZHar    C    T        1      2        2 
   1 chr1_134235623   Sample    C    T        0      0        2 
   1 chr1_134235891     AAsi    C    T        0      0        2 
   1 chr1_134235891     AKia    C    T        0      0        2 
   1 chr1_134235891     AOna    C    T        1      2        2 
   1 chr1_134235891     ASom    C    T        0      0        2 
   1 chr1_134235891     HCab    C    T        0      0        2 
   1 chr1_134235891     HPrz    C    T        0      0        2 
   1 chr1_134235891     ZBoe    C    T        0      0        2 
   1 chr1_134235891     ZGre    C    T        0      0        2 
   1 chr1_134235891     ZHar    C    T        0      0        2 
   1 chr1_134235891   Sample    C    T        0      0        2 
   1 chr1_134245501     AAsi    A    G        0      0        2 
   1 chr1_134245501     AKia    A    G        0      0        2 
   1 chr1_134245501     AOna    A    G        0      0        2 
   1 chr1_134245501     ASom    A    G        0      0        2 
   1 chr1_134245501     HCab    A    G        1      2        2 
   1 chr1_134245501     HPrz    A    G        1      2        2 
   1 chr1_134245501     ZBoe    A    G        0      0        2 
   1 chr1_134245501     ZGre    A    G        0      0        2 
   1 chr1_134245501     ZHar    A    G        0      0        2 
   1 chr1_134245501   Sample    A    G        0      0        2 
   1 chr1_134248667     AAsi    T    C        0      0        2 
   1 chr1_134248667     AKia    T    C        0      0        2 
   1 chr1_134248667     AOna    T    C        0      0        2 
   1 chr1_134248667     ASom    T    C        0      0        2 
   1 chr1_134248667     HCab    T    C        0      0        2 
   1 chr1_134248667     HPrz    T    C        0      0        2 
   1 chr1_134248667     ZBoe    T    C        0      0        2 
   1 chr1_134248667     ZGre    T    C      0.5      1        2 
   1 chr1_134248667     ZHar    T    C        0      0        2 
   1 chr1_134248667   Sample    T    C        0      0        2 
   1 chr1_134254886     AAsi    C    T        0      0        2 
   1 chr1_134254886     AKia    C    T        0      0        2 
   1 chr1_134254886     AOna    C    T        0      0        2 
   1 chr1_134254886     ASom    C    T        0      0        2 
   1 chr1_134254886     HCab    C    T        0      0        2 
   1 chr1_134254886     HPrz    C    T        0      0        2 
   1 chr1_134254886     ZBoe    C    T        0      0        2 
   1 chr1_134254886     ZGre    C    T      0.5      1        2 
   1 chr1_134254886     ZHar    C    T        0      0        2 
   1 chr1_134254886   Sample    C    T        0      0        2 
   1 chr1_134257531     AAsi    G    A        0      0        2 
   1 chr1_134257531     AKia    G    A        0      0        2 
   1 chr1_134257531     AOna    G    A        0      0        2 
   1 chr1_134257531     ASom    G    A        0      0        2 
   1 chr1_134257531     HCab    G    A        1      2        2 
   1 chr1_134257531     HPrz    G    A        1      2        2 
   1 chr1_134257531     ZBoe    G    A        0      0        2 
   1 chr1_134257531     ZGre    G    A        0      0        2 
   1 chr1_134257531     ZHar    G    A        0      0        2 
   1 chr1_134257531   Sample    G    A        0      0        2 
   1 chr1_134267568     AAsi    A    T        0      0        2 
   1 chr1_134267568     AKia    A    T        0      0        2 
   1 chr1_134267568     AOna    A    T        0      0        2 
   1 chr1_134267568     ASom    A    T        0      0        2 
   1 chr1_134267568     HCab    A    T        0      0        2 
   1 chr1_134267568     HPrz    A    T        0      0        2 
   1 chr1_134267568     ZBoe    A    T        1      2        2 
   1 chr1_134267568     ZGre    A    T        0      0        2 
   1 chr1_134267568     ZHar    A    T        0      0        2 
   1 chr1_134267568   Sample    A    T        0      0        2 
   1 chr1_134298031     AAsi    G    C        1      2        2 
   1 chr1_134298031     AKia    G    C        0      0        2 
   1 chr1_134298031     AOna    G    C        0      0        2 
   1 chr1_134298031     ASom    G    C        1      2        2 
   1 chr1_134298031     HCab    G    C        0      0        2 
   1 chr1_134298031     HPrz    G    C        0      0        2 
   1 chr1_134298031     ZBoe    G    C        0      0        2 
   1 chr1_134298031     ZGre    G    C        0      0        2 
   1 chr1_134298031     ZHar    G    C        0      0        2 
   1 chr1_134298031   Sample    G    C        1      2        2 
   1 chr1_134310419     AAsi    T    C        0      0        2 
   1 chr1_134310419     AKia    T    C        0      0        2 
   1 chr1_134310419     AOna    T    C        0      0        2 
   1 chr1_134310419     ASom    T    C        0      0        2 
   1 chr1_134310419     HCab    T    C        0      0        2 
   1 chr1_134310419     HPrz    T    C        0      0        2 
   1 chr1_134310419     ZBoe    T    C      0.5      1        2 
   1 chr1_134310419     ZGre    T    C        0      0        2 
   1 chr1_134310419     ZHar    T    C        0      0        2 
   1 chr1_134310419   Sample    T    C        0      0        2 
   1 chr1_134316092     AAsi    C    T        0      0        2 
   1 chr1_134316092     AKia    C    T        0      0        2 
   1 chr1_134316092     AOna    C    T        0      0        2 
   1 chr1_134316092     ASom    C    T        0      0        2 
   1 chr1_134316092     HCab    C    T        0      0        2 
   1 chr1_134316092     HPrz    C    T        0      0        2 
   1 chr1_134316092     ZBoe    C    T        1      2        2 
   1 chr1_134316092     ZGre    C    T        0      0        2 
   1 chr1_134316092     ZHar    C    T        0      0        2 
   1 chr1_134316092   Sample    C    T        0      0        2 
   1 chr1_134318208     AAsi    A    G        0      0        2 
   1 chr1_134318208     AKia    A    G        1      2        2 
   1 chr1_134318208     AOna    A    G        0      0        2 
   1 chr1_134318208     ASom    A    G        0      0        2 
   1 chr1_134318208     HCab    A    G        0      0        2 
   1 chr1_134318208     HPrz    A    G        0      0        2 
   1 chr1_134318208     ZBoe    A    G        0      0        2 
   1 chr1_134318208     ZGre    A    G        0      0        2 
   1 chr1_134318208     ZHar    A    G        0      0        2 
   1 chr1_134318208   Sample    A    G        0      0        2 
   1 chr1_134324212     AAsi    G    T        0      0        2 
   1 chr1_134324212     AKia    G    T        0      0        2 
   1 chr1_134324212     AOna    G    T        0      0        2 
   1 chr1_134324212     ASom    G    T        0      0        2 
   1 chr1_134324212     HCab    G    T      0.5      1        2 
   1 chr1_134324212     HPrz    G    T        0      0        2 
   1 chr1_134324212     ZBoe    G    T        0      0        2 
   1 chr1_134324212     ZGre    G    T        0      0        2 
   1 chr1_134324212     ZHar    G    T        0      0        2 
   1 chr1_134324212   Sample    G    T        0      0        2 
   1 chr1_134330107     AAsi    C    A      0.5      1        2 
   1 chr1_134330107     AKia    C    A        0      0        2 
   1 chr1_134330107     AOna    C    A        0      0        2 
   1 chr1_134330107     ASom    C    A        0      0        2 
   1 chr1_134330107     HCab    C    A        0      0        2 
   1 chr1_134330107     HPrz    C    A        0      0        2 
   1 chr1_134330107     ZBoe    C    A        0      0        2 
   1 chr1_134330107     ZGre    C    A        0      0        2 
   1 chr1_134330107     ZHar    C    A        0      0        2 
   1 chr1_134330107   Sample    C    A        1      2        2 
   1 chr1_134332234     AAsi    T    C        0      0        2 
   1 chr1_134332234     AKia    T    C        0      0        2 
   1 chr1_134332234     AOna    T    C        0      0        2 
   1 chr1_134332234     ASom    T    C        0      0        2 
   1 chr1_134332234     HCab    T    C        1      2        2 
   1 chr1_134332234     HPrz    T    C        1      2        2 
   1 chr1_134332234     ZBoe    T    C        0      0        2 
   1 chr1_134332234     ZGre    T    C        0      0        2 
   1 chr1_134332234     ZHar    T    C        0      0        2 
   1 chr1_134332234   Sample    T    C        0      0        2 
   1 chr1_134342849     AAsi    G    A        0      0        2 
   1 chr1_134342849     AKia    G    A        0      0        2 
   1 chr1_134342849     AOna    G    A        0      0        2 
   1 chr1_134342849     ASom    G    A        0      0        2 
   1 chr1_134342849     HCab    G    A        0      0        2 
   1 chr1_134342849     HPrz    G    A        0      0        2 
   1 chr1_134342849     ZBoe    G    A        0      0        2 
   1 chr1_134342849     ZGre    G    A        0      0        2 
   1 chr1_134342849     ZHar    G    A      0.5      1        2 
   1 chr1_134342849   Sample    G    A        0      0        2 
   1 chr1_134350072     AAsi    G    T        0      0        2 
   1 chr1_134350072     AKia    G    T        1      2        2 
   1 chr1_134350072     AOna    G    T        0      0        2 
   1 chr1_134350072     ASom    G    T        0      0        2 
   1 chr1_134350072     HCab    G    T        0      0        2 
   1 chr1_134350072     HPrz    G    T        0      0        2 
   1 chr1_134350072     ZBoe    G    T        0      0        2 
   1 chr1_134350072     ZGre    G    T        0      0        2 
   1 chr1_134350072     ZHar    G    T        0      0        2 
   1 chr1_134350072   Sample    G    T        0      0        2 
   1 chr1_134354560     AAsi    A    G        0      0        2 
   1 chr1_134354560     AKia    A    G        0      0        2 
   1 chr1_134354560     AOna    A    G        0      0        2 
   1 chr1_134354560     ASom    A    G        0      0        2 
   1 chr1_134354560     HCab    A    G        0      0        2 
   1 chr1_134354560     HPrz    A    G        0      0        2 
   1 chr1_134354560     ZBoe    A    G        0      0        2 
   1 chr1_134354560     ZGre    A    G        1      2        2 
   1 chr1_134354560     ZHar    A    G        0      0        2 
   1 chr1_134354560   Sample    A    G        0      0        2 
   1 chr1_134356511     AAsi    A    G        0      0        2 
   1 chr1_134356511     AKia    A    G        0      0        2 
   1 chr1_134356511     AOna    A    G        0      0        2 
   1 chr1_134356511     ASom    A    G        0      0        2 
   1 chr1_134356511     HCab    A    G        1      2        2 
   1 chr1_134356511     HPrz    A    G        1      2        2 
   1 chr1_134356511     ZBoe    A    G        0      0        2 
   1 chr1_134356511     ZGre    A    G        0      0        2 
   1 chr1_134356511     ZHar    A    G        0      0        2 
   1 chr1_134356511   Sample    A    G        0      0        2 
   1 chr1_134358458     AAsi    G    A        0      0        2 
   1 chr1_134358458     AKia    G    A        0      0        2 
   1 chr1_134358458     AOna    G    A        0      0        2 
   1 chr1_134358458     ASom    G    A        0      0        2 
   1 chr1_134358458     HCab    G    A        1      2        2 
   1 chr1_134358458     HPrz    G    A        1      2        2 
   1 chr1_134358458     ZBoe    G    A        0      0        2 
   1 chr1_134358458     ZGre    G    A        0      0        2 
   1 chr1_134358458     ZHar    G    A        0      0        2 
   1 chr1_134358458   Sample    G    A        0      0        2 
   1 chr1_134359104     AAsi    C    G        0      0        2 
   1 chr1_134359104     AKia    C    G        0      0        2 
   1 chr1_134359104     AOna    C    G        0      0        2 
   1 chr1_134359104     ASom    C    G        0      0        2 
   1 chr1_134359104     HCab    C    G        0      0        2 
   1 chr1_134359104     HPrz    C    G        0      0        2 
   1 chr1_134359104     ZBoe    C    G        0      0        2 
   1 chr1_134359104     ZGre    C    G        0      0        2 
   1 chr1_134359104     ZHar    C    G        1      2        2 
   1 chr1_134359104   Sample    C    G        0      0        2 
   1 chr1_134365338     AAsi    A    T        0      0        2 
   1 chr1_134365338     AKia    A    T        0      0        2 
   1 chr1_134365338     AOna    A    T        1      2        2 
   1 chr1_134365338     ASom    A    T        0      0        2 
   1 chr1_134365338     HCab    A    T        0      0        2 
   1 chr1_134365338     HPrz    A    T        0      0        2 
   1 chr1_134365338     ZBoe    A    T        0      0        2 
   1 chr1_134365338     ZGre    A    T        0      0        2 
   1 chr1_134365338     ZHar    A    T        0      0        2 
   1 chr1_134365338   Sample    A    T        0      0        2 
   1 chr1_134365419     AAsi    G    T        0      0        2 
   1 chr1_134365419     AKia    G    T        0      0        2 
   1 chr1_134365419     AOna    G    T        0      0        2 
   1 chr1_134365419     ASom    G    T        0      0        2 
   1 chr1_134365419     HCab    G    T        0      0        2 
   1 chr1_134365419     HPrz    G    T        0      0        2 
   1 chr1_134365419     ZBoe    G    T        1      2        2 
   1 chr1_134365419     ZGre    G    T        0      0        2 
   1 chr1_134365419     ZHar    G    T        0      0        2 
   1 chr1_134365419   Sample    G    T        0      0        2 
   1 chr1_134371879     AAsi    T    C        0      0        2 
   1 chr1_134371879     AKia    T    C        0      0        2 
   1 chr1_134371879     AOna    T    C        0      0        2 
   1 chr1_134371879     ASom    T    C        0      0        2 
   1 chr1_134371879     HCab    T    C        1      2        2 
   1 chr1_134371879     HPrz    T    C        1      2        2 
   1 chr1_134371879     ZBoe    T    C        0      0        2 
   1 chr1_134371879     ZGre    T    C        0      0        2 
   1 chr1_134371879     ZHar    T    C        0      0        2 
   1 chr1_134371879   Sample    T    C        0      0        2 
   1 chr1_134372995     AAsi    C    G        0      0        2 
   1 chr1_134372995     AKia    C    G        0      0        2 
   1 chr1_134372995     AOna    C    G      0.5      1        2 
   1 chr1_134372995     ASom    C    G        0      0        2 
   1 chr1_134372995     HCab    C    G        0      0        2 
   1 chr1_134372995     HPrz    C    G        0      0        2 
   1 chr1_134372995     ZBoe    C    G        0      0        2 
   1 chr1_134372995     ZGre    C    G        0      0        2 
   1 chr1_134372995     ZHar    C    G        0      0        2 
   1 chr1_134372995   Sample    C    G        0      0        2 
   1 chr1_134374210     AAsi    G    A        0      0        2 
   1 chr1_134374210     AKia    G    A        0      0        2 
   1 chr1_134374210     AOna    G    A        0      0        2 
   1 chr1_134374210     ASom    G    A        0      0        2 
   1 chr1_134374210     HCab    G    A        1      2        2 
   1 chr1_134374210     HPrz    G    A        1      2        2 
   1 chr1_134374210     ZBoe    G    A        0      0        2 
   1 chr1_134374210     ZGre    G    A        0      0        2 
   1 chr1_134374210     ZHar    G    A        0      0        2 
   1 chr1_134374210   Sample    G    A        0      0        2 
   1 chr1_134376303     AAsi    G    A        1      2        2 
   1 chr1_134376303     AKia    G    A        0      0        2 
   1 chr1_134376303     AOna    G    A        0      0        2 
   1 chr1_134376303     ASom    G    A        1      2        2 
   1 chr1_134376303     HCab    G    A        0      0        2 
   1 chr1_134376303     HPrz    G    A        0      0        2 
   1 chr1_134376303     ZBoe    G    A        0      0        2 
   1 chr1_134376303     ZGre    G    A        0      0        2 
   1 chr1_134376303     ZHar    G    A        0      0        2 
   1 chr1_134376303   Sample    G    A        1      2        2 
   1 chr1_134376607     AAsi    T    C        0      0        2 
   1 chr1_134376607     AKia    T    C        1      2        2 
   1 chr1_134376607     AOna    T    C        1      2        2 
   1 chr1_134376607     ASom    T    C        0      0        2 
   1 chr1_134376607     HCab    T    C        0      0        2 
   1 chr1_134376607     HPrz    T    C        0      0        2 
   1 chr1_134376607     ZBoe    T    C        0      0        2 
   1 chr1_134376607     ZGre    T    C        0      0        2 
   1 chr1_134376607     ZHar    T    C        0      0        2 
   1 chr1_134376607   Sample    T    C        0      0        2 
   1 chr1_134382436     AAsi    G    T        0      0        2 
   1 chr1_134382436     AKia    G    T        0      0        2 
   1 chr1_134382436     AOna    G    T        0      0        2 
   1 chr1_134382436     ASom    G    T        0      0        2 
   1 chr1_134382436     HCab    G    T        0      0        2 
   1 chr1_134382436     HPrz    G    T        0      0        2 
   1 chr1_134382436     ZBoe    G    T        0      0        2 
   1 chr1_134382436     ZGre    G    T        0      0        2 
   1 chr1_134382436     ZHar    G    T        1      2        2 
   1 chr1_134382436   Sample    G    T        0      0        2 
   1 chr1_134386249     AAsi    C    T        0      0        2 
   1 chr1_134386249     AKia    C    T        0      0        2 
   1 chr1_134386249     AOna    C    T        0      0        2 
   1 chr1_134386249     ASom    C    T        0      0        2 
   1 chr1_134386249     HCab    C    T        1      2        2 
   1 chr1_134386249     HPrz    C    T        1      2        2 
   1 chr1_134386249     ZBoe    C    T        0      0        2 
   1 chr1_134386249     ZGre    C    T        0      0        2 
   1 chr1_134386249     ZHar    C    T        0      0        2 
   1 chr1_134386249   Sample    C    T        0      0        2 
   1 chr1_134386803     AAsi    T    G        0      0        2 
   1 chr1_134386803     AKia    T    G        0      0        2 
   1 chr1_134386803     AOna    T    G        0      0        2 
   1 chr1_134386803     ASom    T    G        0      0        2 
   1 chr1_134386803     HCab    T    G        0      0        2 
   1 chr1_134386803     HPrz    T    G        0      0        2 
   1 chr1_134386803     ZBoe    T    G      0.5      1        2 
   1 chr1_134386803     ZGre    T    G        0      0        2 
   1 chr1_134386803     ZHar    T    G        0      0        2 
   1 chr1_134386803   Sample    T    G        0      0        2 
   1 chr1_134394254     AAsi    C    T        1      2        2 
   1 chr1_134394254     AKia    C    T        0      0        2 
   1 chr1_134394254     AOna    C    T        0      0        2 
   1 chr1_134394254     ASom    C    T        1      2        2 
   1 chr1_134394254     HCab    C    T        0      0        2 
   1 chr1_134394254     HPrz    C    T        0      0        2 
   1 chr1_134394254     ZBoe    C    T        0      0        2 
   1 chr1_134394254     ZGre    C    T        0      0        2 
   1 chr1_134394254     ZHar    C    T        0      0        2 
   1 chr1_134394254   Sample    C    T        1      2        2 
   1 chr1_134402605     AAsi    A    G        0      0        2 
   1 chr1_134402605     AKia    A    G        0      0        2 
   1 chr1_134402605     AOna    A    G        0      0        2 
   1 chr1_134402605     ASom    A    G        0      0        2 
   1 chr1_134402605     HCab    A    G        0      0        2 
   1 chr1_134402605     HPrz    A    G        0      0        2 
   1 chr1_134402605     ZBoe    A    G      0.5      1        2 
   1 chr1_134402605     ZGre    A    G        0      0        2 
   1 chr1_134402605     ZHar    A    G        0      0        2 
   1 chr1_134402605   Sample    A    G        0      0        2 
   1 chr1_134405429     AAsi    T    G        0      0        2 
   1 chr1_134405429     AKia    T    G        0      0        2 
   1 chr1_134405429     AOna    T    G        0      0        2 
   1 chr1_134405429     ASom    T    G        0      0        2 
   1 chr1_134405429     HCab    T    G        1      2        2 
   1 chr1_134405429     HPrz    T    G        1      2        2 
   1 chr1_134405429     ZBoe    T    G        0      0        2 
   1 chr1_134405429     ZGre    T    G        0      0        2 
   1 chr1_134405429     ZHar    T    G        0      0        2 
   1 chr1_134405429   Sample    T    G        0      0        2 
   1 chr1_134406414     AAsi    G    A        0      0        2 
   1 chr1_134406414     AKia    G    A        0      0        2 
   1 chr1_134406414     AOna    G    A        0      0        2 
   1 chr1_134406414     ASom    G    A        0      0        2 
   1 chr1_134406414     HCab    G    A        0      0        2 
   1 chr1_134406414     HPrz    G    A        0      0        2 
   1 chr1_134406414     ZBoe    G    A      0.5      1        2 
   1 chr1_134406414     ZGre    G    A        0      0        2 
   1 chr1_134406414     ZHar    G    A        0      0        2 
   1 chr1_134406414   Sample    G    A        0      0        2 
   1 chr1_134409688     AAsi    T    A        0      0        2 
   1 chr1_134409688     AKia    T    A        0      0        2 
   1 chr1_134409688     AOna    T    A        0      0        2 
   1 chr1_134409688     ASom    T    A        0      0        2 
   1 chr1_134409688     HCab    T    A        1      2        2 
   1 chr1_134409688     HPrz    T    A        1      2        2 
   1 chr1_134409688     ZBoe    T    A        0      0        2 
   1 chr1_134409688     ZGre    T    A        0      0        2 
   1 chr1_134409688     ZHar    T    A        0      0        2 
   1 chr1_134409688   Sample    T    A        0      0        2 
   1 chr1_134416746     AAsi    T    G        0      0        2 
   1 chr1_134416746     AKia    T    G        0      0        2 
   1 chr1_134416746     AOna    T    G        0      0        2 
   1 chr1_134416746     ASom    T    G        0      0        2 
   1 chr1_134416746     HCab    T    G        0      0        2 
   1 chr1_134416746     HPrz    T    G      0.5      1        2 
   1 chr1_134416746     ZBoe    T    G        0      0        2 
   1 chr1_134416746     ZGre    T    G        0      0        2 
   1 chr1_134416746     ZHar    T    G        0      0        2 
   1 chr1_134416746   Sample    T    G        0      0        2 
   1 chr1_134420743     AAsi    T    G        0      0        2 
   1 chr1_134420743     AKia    T    G        0      0        2 
   1 chr1_134420743     AOna    T    G        0      0        2 
   1 chr1_134420743     ASom    T    G        0      0        2 
   1 chr1_134420743     HCab    T    G        0      0        2 
   1 chr1_134420743     HPrz    T    G        0      0        2 
   1 chr1_134420743     ZBoe    T    G        0      0        2 
   1 chr1_134420743     ZGre    T    G        1      2        2 
   1 chr1_134420743     ZHar    T    G        0      0        2 
   1 chr1_134420743   Sample    T    G        0      0        2 
   1 chr1_134421026     AAsi    C    T        0      0        2 
   1 chr1_134421026     AKia    C    T        0      0        2 
   1 chr1_134421026     AOna    C    T        1      2        2 
   1 chr1_134421026     ASom    C    T        0      0        2 
   1 chr1_134421026     HCab    C    T        0      0        2 
   1 chr1_134421026     HPrz    C    T        0      0        2 
   1 chr1_134421026     ZBoe    C    T        0      0        2 
   1 chr1_134421026     ZGre    C    T        0      0        2 
   1 chr1_134421026     ZHar    C    T        0      0        2 
   1 chr1_134421026   Sample    C    T        0      0        2 
   1 chr1_134427395     AAsi    A    G        0      0        2 
   1 chr1_134427395     AKia    A    G        0      0        2 
   1 chr1_134427395     AOna    A    G        0      0        2 
   1 chr1_134427395     ASom    A    G        0      0        2 
   1 chr1_134427395     HCab    A    G        0      0        2 
   1 chr1_134427395     HPrz    A    G        0      0        2 
   1 chr1_134427395     ZBoe    A    G        0      0        2 
   1 chr1_134427395     ZGre    A    G        1      2        2 
   1 chr1_134427395     ZHar    A    G        0      0        2 
   1 chr1_134427395   Sample    A    G        0      0        2 
   1 chr1_134427936     AAsi    G    A        0      0        2 
   1 chr1_134427936     AKia    G    A        0      0        2 
   1 chr1_134427936     AOna    G    A        0      0        2 
   1 chr1_134427936     ASom    G    A        0      0        2 
   1 chr1_134427936     HCab    G    A        0      0        2 
   1 chr1_134427936     HPrz    G    A        0      0        2 
   1 chr1_134427936     ZBoe    G    A        0      0        2 
   1 chr1_134427936     ZGre    G    A        0      0        2 
   1 chr1_134427936     ZHar    G    A        1      2        2 
   1 chr1_134427936   Sample    G    A        0      0        2 
   1 chr1_134433986     AAsi    C    T        0      0        2 
   1 chr1_134433986     AKia    C    T        0      0        2 
   1 chr1_134433986     AOna    C    T        0      0        2 
   1 chr1_134433986     ASom    C    T        0      0        2 
   1 chr1_134433986     HCab    C    T        1      2        2 
   1 chr1_134433986     HPrz    C    T        1      2        2 
   1 chr1_134433986     ZBoe    C    T        0      0        2 
   1 chr1_134433986     ZGre    C    T        0      0        2 
   1 chr1_134433986     ZHar    C    T        0      0        2 
   1 chr1_134433986   Sample    C    T        0      0        2 
   1 chr1_134434720     AAsi    A    G        0      0        2 
   1 chr1_134434720     AKia    A    G        0      0        2 
   1 chr1_134434720     AOna    A    G        1      2        2 
   1 chr1_134434720     ASom    A    G        0      0        2 
   1 chr1_134434720     HCab    A    G        0      0        2 
   1 chr1_134434720     HPrz    A    G        0      0        2 
   1 chr1_134434720     ZBoe    A    G        0      0        2 
   1 chr1_134434720     ZGre    A    G        0      0        2 
   1 chr1_134434720     ZHar    A    G        0      0        2 
   1 chr1_134434720   Sample    A    G        0      0        2 
   1 chr1_134434957     AAsi    T    C      0.5      1        2 
   1 chr1_134434957     AKia    T    C        0      0        2 
   1 chr1_134434957     AOna    T    C        0      0        2 
   1 chr1_134434957     ASom    T    C        0      0        2 
   1 chr1_134434957     HCab    T    C        0      0        2 
   1 chr1_134434957     HPrz    T    C        0      0        2 
   1 chr1_134434957     ZBoe    T    C        0      0        2 
   1 chr1_134434957     ZGre    T    C        0      0        2 
   1 chr1_134434957     ZHar    T    C        0      0        2 
   1 chr1_134434957   Sample    T    C        0      0        2 
   1 chr1_134442024     AAsi    T    C        0      0        2 
   1 chr1_134442024     AKia    T    C        1      2        2 
   1 chr1_134442024     AOna    T    C        0      0        2 
   1 chr1_134442024     ASom    T    C        0      0        2 
   1 chr1_134442024     HCab    T    C        0      0        2 
   1 chr1_134442024     HPrz    T    C        0      0        2 
   1 chr1_134442024     ZBoe    T    C        0      0        2 
   1 chr1_134442024     ZGre    T    C        0      0        2 
   1 chr1_134442024     ZHar    T    C        0      0        2 
   1 chr1_134442024   Sample    T    C        0      0        2 
   1 chr1_134442879     AAsi    T    C        0      0        2 
   1 chr1_134442879     AKia    T    C        0      0        2 
   1 chr1_134442879     AOna    T    C        0      0        2 
   1 chr1_134442879     ASom    T    C        0      0        2 
   1 chr1_134442879     HCab    T    C      0.5      1        2 
   1 chr1_134442879     HPrz    T    C        0      0        2 
   1 chr1_134442879     ZBoe    T    C        0      0        2 
   1 chr1_134442879     ZGre    T    C        0      0        2 
   1 chr1_134442879     ZHar    T    C        0      0        2 
   1 chr1_134442879   Sample    T    C        0      0        2 
   1 chr1_134446042     AAsi    A    G        0      0        2 
   1 chr1_134446042     AKia    A    G        0      0        2 
   1 chr1_134446042     AOna    A    G        0      0        2 
   1 chr1_134446042     ASom    A    G        0      0        2 
   1 chr1_134446042     HCab    A    G        1      2        2 
   1 chr1_134446042     HPrz    A    G        1      2        2 
   1 chr1_134446042     ZBoe    A    G        0      0        2 
   1 chr1_134446042     ZGre    A    G        0      0        2 
   1 chr1_134446042     ZHar    A    G        0      0        2 
   1 chr1_134446042   Sample    A    G        0      0        2 
   1 chr1_134449122     AAsi    G    C        0      0        2 
   1 chr1_134449122     AKia    G    C        0      0        2 
   1 chr1_134449122     AOna    G    C        0      0        2 
   1 chr1_134449122     ASom    G    C        0      0        2 
   1 chr1_134449122     HCab    G    C        1      2        2 
   1 chr1_134449122     HPrz    G    C        1      2        2 
   1 chr1_134449122     ZBoe    G    C        0      0        2 
   1 chr1_134449122     ZGre    G    C        0      0        2 
   1 chr1_134449122     ZHar    G    C        0      0        2 
   1 chr1_134449122   Sample    G    C        0      0        2 
   1 chr1_134452803     AAsi    T    C        0      0        2 
   1 chr1_134452803     AKia    T    C        0      0        2 
   1 chr1_134452803     AOna    T    C        0      0        2 
   1 chr1_134452803     ASom    T    C        0      0        2 
   1 chr1_134452803     HCab    T    C        1      2        2 
   1 chr1_134452803     HPrz    T    C        1      2        2 
   1 chr1_134452803     ZBoe    T    C        0      0        2 
   1 chr1_134452803     ZGre    T    C        0      0        2 
   1 chr1_134452803     ZHar    T    C        0      0        2 
   1 chr1_134452803   Sample    T    C        0      0        2 
   1 chr1_134457663     AAsi    G    A        0      0        2 
   1 chr1_134457663     AKia    G    A        0      0        2 
   1 chr1_134457663     AOna    G    A        0      0        2 
   1 chr1_134457663     ASom    G    A        0      0        2 
   1 chr1_134457663     HCab    G    A        0      0        2 
   1 chr1_134457663     HPrz    G    A        0      0        2 
   1 chr1_134457663     ZBoe    G    A        0      0        2 
   1 chr1_134457663     ZGre    G    A        1      2        2 
   1 chr1_134457663     ZHar    G    A        0      0        2 
   1 chr1_134457663   Sample    G    A        0      0        2 
   1 chr1_134459178     AAsi    G    T        0      0        2 
   1 chr1_134459178     AKia    G    T        0      0        2 
   1 chr1_134459178     AOna    G    T        0      0        2 
   1 chr1_134459178     ASom    G    T        0      0        2 
   1 chr1_134459178     HCab    G    T        0      0        2 
   1 chr1_134459178     HPrz    G    T        0      0        2 
   1 chr1_134459178     ZBoe    G    T      0.5      1        2 
   1 chr1_134459178     ZGre    G    T        0      0        2 
   1 chr1_134459178     ZHar    G    T        0      0        2 
   1 chr1_134459178   Sample    G    T        0      0        2 
   1 chr1_134461800     AAsi    G    A        0      0        2 
   1 chr1_134461800     AKia    G    A        1      2        2 
   1 chr1_134461800     AOna    G    A        1      2        2 
   1 chr1_134461800     ASom    G    A        0      0        2 
   1 chr1_134461800     HCab    G    A        0      0        2 
   1 chr1_134461800     HPrz    G    A        0      0        2 
   1 chr1_134461800     ZBoe    G    A        0      0        2 
   1 chr1_134461800     ZGre    G    A        0      0        2 
   1 chr1_134461800     ZHar    G    A        0      0        2 
   1 chr1_134461800   Sample    G    A        0      0        2 
   1 chr1_134465351     AAsi    A    G        0      0        2 
   1 chr1_134465351     AKia    A    G        1      2        2 
   1 chr1_134465351     AOna    A    G        1      2        2 
   1 chr1_134465351     ASom    A    G        0      0        2 
   1 chr1_134465351     HCab    A    G        0      0        2 
   1 chr1_134465351     HPrz    A    G        0      0        2 
   1 chr1_134465351     ZBoe    A    G        0      0        2 
   1 chr1_134465351     ZGre    A    G      0.5      1        2 
   1 chr1_134465351     ZHar    A    G        0      0        2 
   1 chr1_134465351   Sample    A    G        0      0        2 
   1 chr1_134468521     AAsi    C    G        0      0        2 
   1 chr1_134468521     AKia    C    G        0      0        2 
   1 chr1_134468521     AOna    C    G        0      0        2 
   1 chr1_134468521     ASom    C    G        0      0        2 
   1 chr1_134468521     HCab    C    G        0      0        2 
   1 chr1_134468521     HPrz    C    G        0      0        2 
   1 chr1_134468521     ZBoe    C    G        0      0        2 
   1 chr1_134468521     ZGre    C    G      0.5      1        2 
   1 chr1_134468521     ZHar    C    G        0      0        2 
   1 chr1_134468521   Sample    C    G        0      0        2 
   1 chr1_134473401     AAsi    C    T        0      0        2 
   1 chr1_134473401     AKia    C    T        0      0        2 
   1 chr1_134473401     AOna    C    T        0      0        2 
   1 chr1_134473401     ASom    C    T        0      0        2 
   1 chr1_134473401     HCab    C    T        0      0        2 
   1 chr1_134473401     HPrz    C    T        0      0        2 
   1 chr1_134473401     ZBoe    C    T        1      2        2 
   1 chr1_134473401     ZGre    C    T        0      0        2 
   1 chr1_134473401     ZHar    C    T        0      0        2 
   1 chr1_134473401   Sample    C    T        0      0        2 
   1 chr1_134477046     AAsi    A    C        0      0        2 
   1 chr1_134477046     AKia    A    C        0      0        2 
   1 chr1_134477046     AOna    A    C        0      0        2 
   1 chr1_134477046     ASom    A    C        0      0        2 
   1 chr1_134477046     HCab    A    C        1      2        2 
   1 chr1_134477046     HPrz    A    C        1      2        2 
   1 chr1_134477046     ZBoe    A    C        0      0        2 
   1 chr1_134477046     ZGre    A    C        0      0        2 
   1 chr1_134477046     ZHar    A    C        0      0        2 
   1 chr1_134477046   Sample    A    C        0      0        2 
   1 chr1_134477471     AAsi    T    A        0      0        2 
   1 chr1_134477471     AKia    T    A        0      0        2 
   1 chr1_134477471     AOna    T    A        0      0        2 
   1 chr1_134477471     ASom    T    A        0      0        2 
   1 chr1_134477471     HCab    T    A        1      2        2 
   1 chr1_134477471     HPrz    T    A        1      2        2 
   1 chr1_134477471     ZBoe    T    A        0      0        2 
   1 chr1_134477471     ZGre    T    A        0      0        2 
   1 chr1_134477471     ZHar    T    A        0      0        2 
   1 chr1_134477471   Sample    T    A        0      0        2 
   1 chr1_134479314     AAsi    A    G        0      0        2 
   1 chr1_134479314     AKia    A    G        0      0        2 
   1 chr1_134479314     AOna    A    G        0      0        2 
   1 chr1_134479314     ASom    A    G        0      0        2 
   1 chr1_134479314     HCab    A    G        0      0        2 
   1 chr1_134479314     HPrz    A    G        0      0        2 
   1 chr1_134479314     ZBoe    A    G        0      0        2 
   1 chr1_134479314     ZGre    A    G        0      0        2 
   1 chr1_134479314     ZHar    A    G        1      2        2 
   1 chr1_134479314   Sample    A    G        0      0        2 
   1 chr1_134480176     AAsi    T    A      0.5      1        2 
   1 chr1_134480176     AKia    T    A        0      0        2 
   1 chr1_134480176     AOna    T    A        0      0        2 
   1 chr1_134480176     ASom    T    A        0      0        2 
   1 chr1_134480176     HCab    T    A        0      0        2 
   1 chr1_134480176     HPrz    T    A        0      0        2 
   1 chr1_134480176     ZBoe    T    A        0      0        2 
   1 chr1_134480176     ZGre    T    A        0      0        2 
   1 chr1_134480176     ZHar    T    A        0      0        2 
   1 chr1_134480176   Sample    T    A        0      0        2 
   1 chr1_134482089     AAsi    T    C        0      0        2 
   1 chr1_134482089     AKia    T    C        0      0        2 
   1 chr1_134482089     AOna    T    C        0      0        2 
   1 chr1_134482089     ASom    T    C        0      0        2 
   1 chr1_134482089     HCab    T    C        0      0        2 
   1 chr1_134482089     HPrz    T    C        0      0        2 
   1 chr1_134482089     ZBoe    T    C        0      0        2 
   1 chr1_134482089     ZGre    T    C        0      0        2 
   1 chr1_134482089     ZHar    T    C      0.5      1        2 
   1 chr1_134482089   Sample    T    C        0      0        2 
   1 chr1_134486137     AAsi    T    C        0      0        2 
   1 chr1_134486137     AKia    T    C        1      2        2 
   1 chr1_134486137     AOna    T    C        1      2        2 
   1 chr1_134486137     ASom    T    C        0      0        2 
   1 chr1_134486137     HCab    T    C        0      0        2 
   1 chr1_134486137     HPrz    T    C        0      0        2 
   1 chr1_134486137     ZBoe    T    C        0      0        2 
   1 chr1_134486137     ZGre    T    C        0      0        2 
   1 chr1_134486137     ZHar    T    C        0      0        2 
   1 chr1_134486137   Sample    T    C        0      0        2 
   1 chr1_134487879     AAsi    T    G        0      0        2 
   1 chr1_134487879     AKia    T    G        0      0        2 
   1 chr1_134487879     AOna    T    G        0      0        2 
   1 chr1_134487879     ASom    T    G        0      0        2 
   1 chr1_134487879     HCab    T    G      0.5      1        2 
   1 chr1_134487879     HPrz    T    G        0      0        2 
   1 chr1_134487879     ZBoe    T    G        0      0        2 
   1 chr1_134487879     ZGre    T    G        0      0        2 
   1 chr1_134487879     ZHar    T    G        0      0        2 
   1 chr1_134487879   Sample    T    G        0      0        2 
   1 chr1_134493870     AAsi    G    A        0      0        2 
   1 chr1_134493870     AKia    G    A        0      0        2 
   1 chr1_134493870     AOna    G    A        0      0        2 
   1 chr1_134493870     ASom    G    A        0      0        2 
   1 chr1_134493870     HCab    G    A        0      0        2 
   1 chr1_134493870     HPrz    G    A        0      0        2 
   1 chr1_134493870     ZBoe    G    A        1      2        2 
   1 chr1_134493870     ZGre    G    A        0      0        2 
   1 chr1_134493870     ZHar    G    A        0      0        2 
   1 chr1_134493870   Sample    G    A        0      0        2 
   1 chr1_134494884     AAsi    A    G        0      0        2 
   1 chr1_134494884     AKia    A    G        0      0        2 
   1 chr1_134494884     AOna    A    G        0      0        2 
   1 chr1_134494884     ASom    A    G        0      0        2 
   1 chr1_134494884     HCab    A    G        0      0        2 
   1 chr1_134494884     HPrz    A    G        0      0        2 
   1 chr1_134494884     ZBoe    A    G        0      0        2 
   1 chr1_134494884     ZGre    A    G        0      0        2 
   1 chr1_134494884     ZHar    A    G        1      2        2 
   1 chr1_134494884   Sample    A    G        0      0        2 
   1 chr1_134495223     AAsi    A    G        0      0        2 
   1 chr1_134495223     AKia    A    G        0      0        2 
   1 chr1_134495223     AOna    A    G        0      0        2 
   1 chr1_134495223     ASom    A    G        0      0        2 
   1 chr1_134495223     HCab    A    G        1      2        2 
   1 chr1_134495223     HPrz    A    G        1      2        2 
   1 chr1_134495223     ZBoe    A    G        0      0        2 
   1 chr1_134495223     ZGre    A    G        0      0        2 
   1 chr1_134495223     ZHar    A    G        0      0        2 
   1 chr1_134495223   Sample    A    G        0      0        2 
   1 chr1_134509072     AAsi    C    G      0.5      1        2 
   1 chr1_134509072     AKia    C    G        0      0        2 
   1 chr1_134509072     AOna    C    G        0      0        2 
   1 chr1_134509072     ASom    C    G        0      0        2 
   1 chr1_134509072     HCab    C    G        0      0        2 
   1 chr1_134509072     HPrz    C    G        0      0        2 
   1 chr1_134509072     ZBoe    C    G        0      0        2 
   1 chr1_134509072     ZGre    C    G        0      0        2 
   1 chr1_134509072     ZHar    C    G        0      0        2 
   1 chr1_134509072   Sample    C    G        0      0        2 
   1 chr1_134510662     AAsi    T    C        0      0        2 
   1 chr1_134510662     AKia    T    C        0      0        2 
   1 chr1_134510662     AOna    T    C        0      0        2 
   1 chr1_134510662     ASom    T    C        0      0        2 
   1 chr1_134510662     HCab    T    C        0      0        2 
   1 chr1_134510662     HPrz    T    C        0      0        2 
   1 chr1_134510662     ZBoe    T    C      0.5      1        2 
   1 chr1_134510662     ZGre    T    C        0      0        2 
   1 chr1_134510662     ZHar    T    C        0      0        2 
   1 chr1_134510662   Sample    T    C        0      0        2 
   1 chr1_134514266     AAsi    A    G        1      2        2 
   1 chr1_134514266     AKia    A    G        0      0        2 
   1 chr1_134514266     AOna    A    G        0      0        2 
   1 chr1_134514266     ASom    A    G        0      0        2 
   1 chr1_134514266     HCab    A    G        0      0        2 
   1 chr1_134514266     HPrz    A    G        0      0        2 
   1 chr1_134514266     ZBoe    A    G        0      0        2 
   1 chr1_134514266     ZGre    A    G        0      0        2 
   1 chr1_134514266     ZHar    A    G        0      0        2 
   1 chr1_134514266   Sample    A    G        0      0        2 
   1 chr1_134515136     AAsi    A    G        0      0        2 
   1 chr1_134515136     AKia    A    G        0      0        2 
   1 chr1_134515136     AOna    A    G        0      0        2 
   1 chr1_134515136     ASom    A    G        0      0        2 
   1 chr1_134515136     HCab    A    G        0      0        2 
   1 chr1_134515136     HPrz    A    G        0      0        2 
   1 chr1_134515136     ZBoe    A    G      0.5      1        2 
   1 chr1_134515136     ZGre    A    G        0      0        2 
   1 chr1_134515136     ZHar    A    G        0      0        2 
   1 chr1_134515136   Sample    A    G        0      0        2 
   1 chr1_134518813     AAsi    C    T        0      0        2 
   1 chr1_134518813     AKia    C    T        0      0        2 
   1 chr1_134518813     AOna    C    T        0      0        2 
   1 chr1_134518813     ASom    C    T        0      0        2 
   1 chr1_134518813     HCab    C    T        1      2        2 
   1 chr1_134518813     HPrz    C    T        1      2        2 
   1 chr1_134518813     ZBoe    C    T        0      0        2 
   1 chr1_134518813     ZGre    C    T        0      0        2 
   1 chr1_134518813     ZHar    C    T        0      0        2 
   1 chr1_134518813   Sample    C    T        0      0        2 
   1 chr1_134523323     AAsi    A    C      0.5      1        2 
   1 chr1_134523323     AKia    A    C        0      0        2 
   1 chr1_134523323     AOna    A    C        0      0        2 
   1 chr1_134523323     ASom    A    C        0      0        2 
   1 chr1_134523323     HCab    A    C        0      0        2 
   1 chr1_134523323     HPrz    A    C        0      0        2 
   1 chr1_134523323     ZBoe    A    C        0      0        2 
   1 chr1_134523323     ZGre    A    C        0      0        2 
   1 chr1_134523323     ZHar    A    C        0      0        2 
   1 chr1_134523323   Sample    A    C        0      0        2 
   1 chr1_134523386     AAsi    C    G        0      0        2 
   1 chr1_134523386     AKia    C    G      0.5      1        2 
   1 chr1_134523386     AOna    C    G        0      0        2 
   1 chr1_134523386     ASom    C    G        0      0        2 
   1 chr1_134523386     HCab    C    G        0      0        2 
   1 chr1_134523386     HPrz    C    G        0      0        2 
   1 chr1_134523386     ZBoe    C    G        0      0        2 
   1 chr1_134523386     ZGre    C    G        0      0        2 
   1 chr1_134523386     ZHar    C    G        0      0        2 
   1 chr1_134523386   Sample    C    G        0      0        2 
   1 chr1_134526330     AAsi    G    C        0      0        2 
   1 chr1_134526330     AKia    G    C        0      0        2 
   1 chr1_134526330     AOna    G    C        0      0        2 
   1 chr1_134526330     ASom    G    C        0      0        2 
   1 chr1_134526330     HCab    G    C        0      0        2 
   1 chr1_134526330     HPrz    G    C      0.5      1        2 
   1 chr1_134526330     ZBoe    G    C        0      0        2 
   1 chr1_134526330     ZGre    G    C        0      0        2 
   1 chr1_134526330     ZHar    G    C        0      0        2 
   1 chr1_134526330   Sample    G    C        0      0        2 
   1 chr1_134527444     AAsi    C    T        0      0        2 
   1 chr1_134527444     AKia    C    T        0      0        2 
   1 chr1_134527444     AOna    C    T        0      0        2 
   1 chr1_134527444     ASom    C    T        0      0        2 
   1 chr1_134527444     HCab    C    T        1      2        2 
   1 chr1_134527444     HPrz    C    T      0.5      1        2 
   1 chr1_134527444     ZBoe    C    T        0      0        2 
   1 chr1_134527444     ZGre    C    T        0      0        2 
   1 chr1_134527444     ZHar    C    T        0      0        2 
   1 chr1_134527444   Sample    C    T        0      0        2 
   1 chr1_134538542     AAsi    C    T        0      0        2 
   1 chr1_134538542     AKia    C    T        0      0        2 
   1 chr1_134538542     AOna    C    T        0      0        2 
   1 chr1_134538542     ASom    C    T        0      0        2 
   1 chr1_134538542     HCab    C    T      0.5      1        2 
   1 chr1_134538542     HPrz    C    T        0      0        2 
   1 chr1_134538542     ZBoe    C    T        0      0        2 
   1 chr1_134538542     ZGre    C    T        0      0        2 
   1 chr1_134538542     ZHar    C    T        0      0        2 
   1 chr1_134538542   Sample    C    T        0      0        2 
   1 chr1_134538661     AAsi    G    C        0      0        2 
   1 chr1_134538661     AKia    G    C        0      0        2 
   1 chr1_134538661     AOna    G    C        0      0        2 
   1 chr1_134538661     ASom    G    C        1      2        2 
   1 chr1_134538661     HCab    G    C        0      0        2 
   1 chr1_134538661     HPrz    G    C        0      0        2 
   1 chr1_134538661     ZBoe    G    C        0      0        2 
   1 chr1_134538661     ZGre    G    C        0      0        2 
   1 chr1_134538661     ZHar    G    C        0      0        2 
   1 chr1_134538661   Sample    G    C        1      2        2 
   1 chr1_134547245     AAsi    C    T        0      0        2 
   1 chr1_134547245     AKia    C    T        0      0        2 
   1 chr1_134547245     AOna    C    T        0      0        2 
   1 chr1_134547245     ASom    C    T        0      0        2 
   1 chr1_134547245     HCab    C    T        1      2        2 
   1 chr1_134547245     HPrz    C    T        1      2        2 
   1 chr1_134547245     ZBoe    C    T        0      0        2 
   1 chr1_134547245     ZGre    C    T        0      0        2 
   1 chr1_134547245     ZHar    C    T        0      0        2 
   1 chr1_134547245   Sample    C    T        0      0        2 
   1 chr1_134558516     AAsi    G    A        0      0        2 
   1 chr1_134558516     AKia    G    A        0      0        2 
   1 chr1_134558516     AOna    G    A      0.5      1        2 
   1 chr1_134558516     ASom    G    A        0      0        2 
   1 chr1_134558516     HCab    G    A        0      0        2 
   1 chr1_134558516     HPrz    G    A        0      0        2 
   1 chr1_134558516     ZBoe    G    A        0      0        2 
   1 chr1_134558516     ZGre    G    A        0      0        2 
   1 chr1_134558516     ZHar    G    A        0      0        2 
   1 chr1_134558516   Sample    G    A        0      0        2 
   1 chr1_134573194     AAsi    A    G        0      0        2 
   1 chr1_134573194     AKia    A    G        0      0        2 
   1 chr1_134573194     AOna    A    G        0      0        2 
   1 chr1_134573194     ASom    A    G        0      0        2 
   1 chr1_134573194     HCab    A    G        0      0        2 
   1 chr1_134573194     HPrz    A    G        0      0        2 
   1 chr1_134573194     ZBoe    A    G      0.5      1        2 
   1 chr1_134573194     ZGre    A    G        0      0        2 
   1 chr1_134573194     ZHar    A    G        0      0        2 
   1 chr1_134573194   Sample    A    G        0      0        2 
   1 chr1_134583052     AAsi    A    G        0      0        2 
   1 chr1_134583052     AKia    A    G        0      0        2 
   1 chr1_134583052     AOna    A    G        0      0        2 
   1 chr1_134583052     ASom    A    G        0      0        2 
   1 chr1_134583052     HCab    A    G        0      0        2 
   1 chr1_134583052     HPrz    A    G        0      0        2 
   1 chr1_134583052     ZBoe    A    G      0.5      1        2 
   1 chr1_134583052     ZGre    A    G        0      0        2 
   1 chr1_134583052     ZHar    A    G        0      0        2 
   1 chr1_134583052   Sample    A    G        0      0        2 
   1 chr1_134583271     AAsi    T    C        0      0        2 
   1 chr1_134583271     AKia    T    C        0      0        2 
   1 chr1_134583271     AOna    T    C        0      0        2 
   1 chr1_134583271     ASom    T    C        0      0        2 
   1 chr1_134583271     HCab    T    C        0      0        2 
   1 chr1_134583271     HPrz    T    C        0      0        2 
   1 chr1_134583271     ZBoe    T    C        0      0        2 
   1 chr1_134583271     ZGre    T    C        0      0        2 
   1 chr1_134583271     ZHar    T    C      0.5      1        2 
   1 chr1_134583271   Sample    T    C        0      0        2 
   1 chr1_134583614     AAsi    C    T        0      0        2 
   1 chr1_134583614     AKia    C    T        0      0        2 
   1 chr1_134583614     AOna    C    T        0      0        2 
   1 chr1_134583614     ASom    C    T        0      0        2 
   1 chr1_134583614     HCab    C    T        1      2        2 
   1 chr1_134583614     HPrz    C    T        1      2        2 
   1 chr1_134583614     ZBoe    C    T        0      0        2 
   1 chr1_134583614     ZGre    C    T        0      0        2 
   1 chr1_134583614     ZHar    C    T        0      0        2 
   1 chr1_134583614   Sample    C    T        0      0        2 
   1 chr1_134591804     AAsi    C    G        0      0        2 
   1 chr1_134591804     AKia    C    G        0      0        2 
   1 chr1_134591804     AOna    C    G        0      0        2 
   1 chr1_134591804     ASom    C    G        0      0        2 
   1 chr1_134591804     HCab    C    G        0      0        2 
   1 chr1_134591804     HPrz    C    G      0.5      1        2 
   1 chr1_134591804     ZBoe    C    G        0      0        2 
   1 chr1_134591804     ZGre    C    G        0      0        2 
   1 chr1_134591804     ZHar    C    G        0      0        2 
   1 chr1_134591804   Sample    C    G        0      0        2 
   1 chr1_134593684     AAsi    T    C        0      0        2 
   1 chr1_134593684     AKia    T    C        0      0        2 
   1 chr1_134593684     AOna    T    C        0      0        2 
   1 chr1_134593684     ASom    T    C        0      0        2 
   1 chr1_134593684     HCab    T    C      0.5      1        2 
   1 chr1_134593684     HPrz    T    C        0      0        2 
   1 chr1_134593684     ZBoe    T    C        0      0        2 
   1 chr1_134593684     ZGre    T    C        0      0        2 
   1 chr1_134593684     ZHar    T    C        0      0        2 
   1 chr1_134593684   Sample    T    C        0      0        2 
   1 chr1_134602349     AAsi    G    A        0      0        2 
   1 chr1_134602349     AKia    G    A        1      2        2 
   1 chr1_134602349     AOna    G    A      0.5      1        2 
   1 chr1_134602349     ASom    G    A        0      0        2 
   1 chr1_134602349     HCab    G    A        0      0        2 
   1 chr1_134602349     HPrz    G    A        0      0        2 
   1 chr1_134602349     ZBoe    G    A        0      0        2 
   1 chr1_134602349     ZGre    G    A        0      0        2 
   1 chr1_134602349     ZHar    G    A        0      0        2 
   1 chr1_134602349   Sample    G    A        0      0        2 
   1 chr1_134628406     AAsi    T    C        0      0        2 
   1 chr1_134628406     AKia    T    C        1      2        2 
   1 chr1_134628406     AOna    T    C        1      2        2 
   1 chr1_134628406     ASom    T    C        0      0        2 
   1 chr1_134628406     HCab    T    C        0      0        2 
   1 chr1_134628406     HPrz    T    C        0      0        2 
   1 chr1_134628406     ZBoe    T    C        0      0        2 
   1 chr1_134628406     ZGre    T    C        0      0        2 
   1 chr1_134628406     ZHar    T    C        0      0        2 
   1 chr1_134628406   Sample    T    C        0      0        2 
   1 chr1_134634267     AAsi    A    G        0      0        2 
   1 chr1_134634267     AKia    A    G        0      0        2 
   1 chr1_134634267     AOna    A    G        0      0        2 
   1 chr1_134634267     ASom    A    G        0      0        2 
   1 chr1_134634267     HCab    A    G        1      2        2 
   1 chr1_134634267     HPrz    A    G        1      2        2 
   1 chr1_134634267     ZBoe    A    G        0      0        2 
   1 chr1_134634267     ZGre    A    G        0      0        2 
   1 chr1_134634267     ZHar    A    G        0      0        2 
   1 chr1_134634267   Sample    A    G        0      0        2 
   1 chr1_134640864     AAsi    G    A        0      0        2 
   1 chr1_134640864     AKia    G    A        0      0        2 
   1 chr1_134640864     AOna    G    A        0      0        2 
   1 chr1_134640864     ASom    G    A        0      0        2 
   1 chr1_134640864     HCab    G    A        0      0        2 
   1 chr1_134640864     HPrz    G    A        0      0        2 
   1 chr1_134640864     ZBoe    G    A        0      0        2 
   1 chr1_134640864     ZGre    G    A        1      2        2 
   1 chr1_134640864     ZHar    G    A        0      0        2 
   1 chr1_134640864   Sample    G    A        0      0        2 
   1 chr1_134646590     AAsi    A    C        0      0        2 
   1 chr1_134646590     AKia    A    C        0      0        2 
   1 chr1_134646590     AOna    A    C        0      0        2 
   1 chr1_134646590     ASom    A    C        0      0        2 
   1 chr1_134646590     HCab    A    C        0      0        2 
   1 chr1_134646590     HPrz    A    C        0      0        2 
   1 chr1_134646590     ZBoe    A    C      0.5      1        2 
   1 chr1_134646590     ZGre    A    C        0      0        2 
   1 chr1_134646590     ZHar    A    C        0      0        2 
   1 chr1_134646590   Sample    A    C        0      0        2 
   1 chr1_134653870     AAsi    C    T        0      0        2 
   1 chr1_134653870     AKia    C    T        0      0        2 
   1 chr1_134653870     AOna    C    T        0      0        2 
   1 chr1_134653870     ASom    C    T        0      0        2 
   1 chr1_134653870     HCab    C    T        1      2        2 
   1 chr1_134653870     HPrz    C    T        1      2        2 
   1 chr1_134653870     ZBoe    C    T        0      0        2 
   1 chr1_134653870     ZGre    C    T        0      0        2 
   1 chr1_134653870     ZHar    C    T        0      0        2 
   1 chr1_134653870   Sample    C    T        0      0        2 
   1 chr1_134653939     AAsi    G    A        0      0        2 
   1 chr1_134653939     AKia    G    A        0      0        2 
   1 chr1_134653939     AOna    G    A      0.5      1        2 
   1 chr1_134653939     ASom    G    A        0      0        2 
   1 chr1_134653939     HCab    G    A        0      0        2 
   1 chr1_134653939     HPrz    G    A        0      0        2 
   1 chr1_134653939     ZBoe    G    A        0      0        2 
   1 chr1_134653939     ZGre    G    A        0      0        2 
   1 chr1_134653939     ZHar    G    A        0      0        2 
   1 chr1_134653939   Sample    G    A        0      0        2 
   1 chr1_134655618     AAsi    T    C        0      0        2 
   1 chr1_134655618     AKia    T    C        0      0        2 
   1 chr1_134655618     AOna    T    C        0      0        2 
   1 chr1_134655618     ASom    T    C        0      0        2 
   1 chr1_134655618     HCab    T    C        0      0        2 
   1 chr1_134655618     HPrz    T    C        0      0        2 
   1 chr1_134655618     ZBoe    T    C        0      0        2 
   1 chr1_134655618     ZGre    T    C        1      2        2 
   1 chr1_134655618     ZHar    T    C        0      0        2 
   1 chr1_134655618   Sample    T    C        0      0        2 
   1 chr1_134656981     AAsi    T    G        0      0        2 
   1 chr1_134656981     AKia    T    G        0      0        2 
   1 chr1_134656981     AOna    T    G        0      0        2 
   1 chr1_134656981     ASom    T    G        0      0        2 
   1 chr1_134656981     HCab    T    G        0      0        2 
   1 chr1_134656981     HPrz    T    G      0.5      1        2 
   1 chr1_134656981     ZBoe    T    G        0      0        2 
   1 chr1_134656981     ZGre    T    G        0      0        2 
   1 chr1_134656981     ZHar    T    G        0      0        2 
   1 chr1_134656981   Sample    T    G        0      0        2 
   1 chr1_134660748     AAsi    T    C        0      0        2 
   1 chr1_134660748     AKia    T    C        0      0        2 
   1 chr1_134660748     AOna    T    C        0      0        2 
   1 chr1_134660748     ASom    T    C        0      0        2 
   1 chr1_134660748     HCab    T    C        1      2        2 
   1 chr1_134660748     HPrz    T    C        1      2        2 
   1 chr1_134660748     ZBoe    T    C        0      0        2 
   1 chr1_134660748     ZGre    T    C        0      0        2 
   1 chr1_134660748     ZHar    T    C        0      0        2 
   1 chr1_134660748   Sample    T    C        0      0        2 
   1 chr1_134663905     AAsi    T    C        0      0        2 
   1 chr1_134663905     AKia    T    C        0      0        2 
   1 chr1_134663905     AOna    T    C        0      0        2 
   1 chr1_134663905     ASom    T    C        0      0        2 
   1 chr1_134663905     HCab    T    C        1      2        2 
   1 chr1_134663905     HPrz    T    C        1      2        2 
   1 chr1_134663905     ZBoe    T    C        0      0        2 
   1 chr1_134663905     ZGre    T    C        0      0        2 
   1 chr1_134663905     ZHar    T    C        0      0        2 
   1 chr1_134663905   Sample    T    C        0      0        2 
   1 chr1_134665403     AAsi    T    C        1      2        2 
   1 chr1_134665403     AKia    T    C        0      0        2 
   1 chr1_134665403     AOna    T    C        0      0        2 
   1 chr1_134665403     ASom    T    C        1      2        2 
   1 chr1_134665403     HCab    T    C        0      0        2 
   1 chr1_134665403     HPrz    T    C        0      0        2 
   1 chr1_134665403     ZBoe    T    C        0      0        2 
   1 chr1_134665403     ZGre    T    C        0      0        2 
   1 chr1_134665403     ZHar    T    C        0      0        2 
   1 chr1_134665403   Sample    T    C        1      2        2 
   1 chr1_134668383     AAsi    C    T        0      0        2 
   1 chr1_134668383     AKia    C    T        1      2        2 
   1 chr1_134668383     AOna    C    T        1      2        2 
   1 chr1_134668383     ASom    C    T        0      0        2 
   1 chr1_134668383     HCab    C    T        0      0        2 
   1 chr1_134668383     HPrz    C    T        0      0        2 
   1 chr1_134668383     ZBoe    C    T        0      0        2 
   1 chr1_134668383     ZGre    C    T        0      0        2 
   1 chr1_134668383     ZHar    C    T        0      0        2 
   1 chr1_134668383   Sample    C    T        0      0        2 
   1 chr1_134674921     AAsi    G    C        0      0        2 
   1 chr1_134674921     AKia    G    C        0      0        2 
   1 chr1_134674921     AOna    G    C        0      0        2 
   1 chr1_134674921     ASom    G    C        0      0        2 
   1 chr1_134674921     HCab    G    C        0      0        2 
   1 chr1_134674921     HPrz    G    C        0      0        2 
   1 chr1_134674921     ZBoe    G    C        0      0        2 
   1 chr1_134674921     ZGre    G    C        0      0        2 
   1 chr1_134674921     ZHar    G    C        1      2        2 
   1 chr1_134674921   Sample    G    C        0      0        2 
   1 chr1_134680982     AAsi    C    T        0      0        2 
   1 chr1_134680982     AKia    C    T        0      0        2 
   1 chr1_134680982     AOna    C    T        0      0        2 
   1 chr1_134680982     ASom    C    T        0      0        2 
   1 chr1_134680982     HCab    C    T        1      2        2 
   1 chr1_134680982     HPrz    C    T        1      2        2 
   1 chr1_134680982     ZBoe    C    T        0      0        2 
   1 chr1_134680982     ZGre    C    T        0      0        2 
   1 chr1_134680982     ZHar    C    T        0      0        2 
   1 chr1_134680982   Sample    C    T        0      0        2 
   1 chr1_134689142     AAsi    A    G      0.5      1        2 
   1 chr1_134689142     AKia    A    G        0      0        2 
   1 chr1_134689142     AOna    A    G        0      0        2 
   1 chr1_134689142     ASom    A    G        0      0        2 
   1 chr1_134689142     HCab    A    G        0      0        2 
   1 chr1_134689142     HPrz    A    G        0      0        2 
   1 chr1_134689142     ZBoe    A    G        0      0        2 
   1 chr1_134689142     ZGre    A    G        0      0        2 
   1 chr1_134689142     ZHar    A    G        0      0        2 
   1 chr1_134689142   Sample    A    G        0      0        2 
   1 chr1_134695329     AAsi    A    G        0      0        2 
   1 chr1_134695329     AKia    A    G        0      0        2 
   1 chr1_134695329     AOna    A    G        0      0        2 
   1 chr1_134695329     ASom    A    G        0      0        2 
   1 chr1_134695329     HCab    A    G        1      2        2 
   1 chr1_134695329     HPrz    A    G        1      2        2 
   1 chr1_134695329     ZBoe    A    G        0      0        2 
   1 chr1_134695329     ZGre    A    G        0      0        2 
   1 chr1_134695329     ZHar    A    G        0      0        2 
   1 chr1_134695329   Sample    A    G        0      0        2 
   1 chr1_134695628     AAsi    G    C        0      0        2 
   1 chr1_134695628     AKia    G    C        0      0        2 
   1 chr1_134695628     AOna    G    C        0      0        2 
   1 chr1_134695628     ASom    G    C        0      0        2 
   1 chr1_134695628     HCab    G    C        1      2        2 
   1 chr1_134695628     HPrz    G    C        1      2        2 
   1 chr1_134695628     ZBoe    G    C        0      0        2 
   1 chr1_134695628     ZGre    G    C        0      0        2 
   1 chr1_134695628     ZHar    G    C        0      0        2 
   1 chr1_134695628   Sample    G    C        0      0        2 
   1 chr1_134696991     AAsi    A    G        0      0        2 
   1 chr1_134696991     AKia    A    G        0      0        2 
   1 chr1_134696991     AOna    A    G        0      0        2 
   1 chr1_134696991     ASom    A    G        0      0        2 
   1 chr1_134696991     HCab    A    G        0      0        2 
   1 chr1_134696991     HPrz    A    G        0      0        2 
   1 chr1_134696991     ZBoe    A    G      0.5      1        2 
   1 chr1_134696991     ZGre    A    G        0      0        2 
   1 chr1_134696991     ZHar    A    G        0      0        2 
   1 chr1_134696991   Sample    A    G        0      0        2 
   1 chr1_134699691     AAsi    C    T        0      0        2 
   1 chr1_134699691     AKia    C    T        0      0        2 
   1 chr1_134699691     AOna    C    T        0      0        2 
   1 chr1_134699691     ASom    C    T        0      0        2 
   1 chr1_134699691     HCab    C    T        0      0        2 
   1 chr1_134699691     HPrz    C    T        0      0        2 
   1 chr1_134699691     ZBoe    C    T        0      0        2 
   1 chr1_134699691     ZGre    C    T      0.5      1        2 
   1 chr1_134699691     ZHar    C    T        0      0        2 
   1 chr1_134699691   Sample    C    T        0      0        2 
   1 chr1_134700218     AAsi    T    C        0      0        2 
   1 chr1_134700218     AKia    T    C        0      0        2 
   1 chr1_134700218     AOna    T    C        0      0        2 
   1 chr1_134700218     ASom    T    C        0      0        2 
   1 chr1_134700218     HCab    T    C        1      2        2 
   1 chr1_134700218     HPrz    T    C        1      2        2 
   1 chr1_134700218     ZBoe    T    C        0      0        2 
   1 chr1_134700218     ZGre    T    C        0      0        2 
   1 chr1_134700218     ZHar    T    C        0      0        2 
   1 chr1_134700218   Sample    T    C        0      0        2 
   1 chr1_134700516     AAsi    C    G        0      0        2 
   1 chr1_134700516     AKia    C    G        0      0        2 
   1 chr1_134700516     AOna    C    G        0      0        2 
   1 chr1_134700516     ASom    C    G        0      0        2 
   1 chr1_134700516     HCab    C    G      0.5      1        2 
   1 chr1_134700516     HPrz    C    G        0      0        2 
   1 chr1_134700516     ZBoe    C    G        0      0        2 
   1 chr1_134700516     ZGre    C    G        0      0        2 
   1 chr1_134700516     ZHar    C    G        0      0        2 
   1 chr1_134700516   Sample    C    G        0      0        2 
   1 chr1_134705315     AAsi    C    G        0      0        2 
   1 chr1_134705315     AKia    C    G        1      2        2 
   1 chr1_134705315     AOna    C    G        1      2        2 
   1 chr1_134705315     ASom    C    G        0      0        2 
   1 chr1_134705315     HCab    C    G        0      0        2 
   1 chr1_134705315     HPrz    C    G        0      0        2 
   1 chr1_134705315     ZBoe    C    G        0      0        2 
   1 chr1_134705315     ZGre    C    G        0      0        2 
   1 chr1_134705315     ZHar    C    G        0      0        2 
   1 chr1_134705315   Sample    C    G        0      0        2 
   1 chr1_134711186     AAsi    A    G        0      0        2 
   1 chr1_134711186     AKia    A    G        0      0        2 
   1 chr1_134711186     AOna    A    G        0      0        2 
   1 chr1_134711186     ASom    A    G        0      0        2 
   1 chr1_134711186     HCab    A    G        0      0        2 
   1 chr1_134711186     HPrz    A    G        0      0        2 
   1 chr1_134711186     ZBoe    A    G        0      0        2 
   1 chr1_134711186     ZGre    A    G        1      2        2 
   1 chr1_134711186     ZHar    A    G        0      0        2 
   1 chr1_134711186   Sample    A    G        0      0        2 
   1 chr1_134717639     AAsi    A    G        0      0        2 
   1 chr1_134717639     AKia    A    G        0      0        2 
   1 chr1_134717639     AOna    A    G      0.5      1        2 
   1 chr1_134717639     ASom    A    G        0      0        2 
   1 chr1_134717639     HCab    A    G        0      0        2 
   1 chr1_134717639     HPrz    A    G        0      0        2 
   1 chr1_134717639     ZBoe    A    G        0      0        2 
   1 chr1_134717639     ZGre    A    G        0      0        2 
   1 chr1_134717639     ZHar    A    G        0      0        2 
   1 chr1_134717639   Sample    A    G        0      0        2 
   1 chr1_134720059     AAsi    T    G        0      0        2 
   1 chr1_134720059     AKia    T    G      0.5      1        2 
   1 chr1_134720059     AOna    T    G      0.5      1        2 
   1 chr1_134720059     ASom    T    G        0      0        2 
   1 chr1_134720059     HCab    T    G        0      0        2 
   1 chr1_134720059     HPrz    T    G        0      0        2 
   1 chr1_134720059     ZBoe    T    G        0      0        2 
   1 chr1_134720059     ZGre    T    G      0.5      1        2 
   1 chr1_134720059     ZHar    T    G        0      0        2 
   1 chr1_134720059   Sample    T    G        0      0        2 
   1 chr1_134729799     AAsi    G    A        0      0        2 
   1 chr1_134729799     AKia    G    A        0      0        2 
   1 chr1_134729799     AOna    G    A        0      0        2 
   1 chr1_134729799     ASom    G    A        0      0        2 
   1 chr1_134729799     HCab    G    A        1      2        2 
   1 chr1_134729799     HPrz    G    A        1      2        2 
   1 chr1_134729799     ZBoe    G    A        0      0        2 
   1 chr1_134729799     ZGre    G    A        0      0        2 
   1 chr1_134729799     ZHar    G    A        0      0        2 
   1 chr1_134729799   Sample    G    A        0      0        2 
   1 chr1_134730299     AAsi    C    T        0      0        2 
   1 chr1_134730299     AKia    C    T        0      0        2 
   1 chr1_134730299     AOna    C    T        0      0        2 
   1 chr1_134730299     ASom    C    T        0      0        2 
   1 chr1_134730299     HCab    C    T        0      0        2 
   1 chr1_134730299     HPrz    C    T        0      0        2 
   1 chr1_134730299     ZBoe    C    T        0      0        2 
   1 chr1_134730299     ZGre    C    T        1      2        2 
   1 chr1_134730299     ZHar    C    T        0      0        2 
   1 chr1_134730299   Sample    C    T        0      0        2 
   1 chr1_134730807     AAsi    G    A        0      0        2 
   1 chr1_134730807     AKia    G    A        0      0        2 
   1 chr1_134730807     AOna    G    A      0.5      1        2 
   1 chr1_134730807     ASom    G    A        0      0        2 
   1 chr1_134730807     HCab    G    A        0      0        2 
   1 chr1_134730807     HPrz    G    A        0      0        2 
   1 chr1_134730807     ZBoe    G    A        0      0        2 
   1 chr1_134730807     ZGre    G    A        0      0        2 
   1 chr1_134730807     ZHar    G    A        0      0        2 
   1 chr1_134730807   Sample    G    A        0      0        2 
   1 chr1_134741036     AAsi    T    C        0      0        2 
   1 chr1_134741036     AKia    T    C        0      0        2 
   1 chr1_134741036     AOna    T    C        0      0        2 
   1 chr1_134741036     ASom    T    C        0      0        2 
   1 chr1_134741036     HCab    T    C        0      0        2 
   1 chr1_134741036     HPrz    T    C        0      0        2 
   1 chr1_134741036     ZBoe    T    C      0.5      1        2 
   1 chr1_134741036     ZGre    T    C        0      0        2 
   1 chr1_134741036     ZHar    T    C        0      0        2 
   1 chr1_134741036   Sample    T    C        0      0        2 
   1 chr1_134742214     AAsi    T    C        0      0        2 
   1 chr1_134742214     AKia    T    C        0      0        2 
   1 chr1_134742214     AOna    T    C        0      0        2 
   1 chr1_134742214     ASom    T    C        0      0        2 
   1 chr1_134742214     HCab    T    C      0.5      1        2 
   1 chr1_134742214     HPrz    T    C        0      0        2 
   1 chr1_134742214     ZBoe    T    C        0      0        2 
   1 chr1_134742214     ZGre    T    C        0      0        2 
   1 chr1_134742214     ZHar    T    C        0      0        2 
   1 chr1_134742214   Sample    T    C        0      0        2 
   1 chr1_134744386     AAsi    C    T        0      0        2 
   1 chr1_134744386     AKia    C    T      0.5      1        2 
   1 chr1_134744386     AOna    C    T        0      0        2 
   1 chr1_134744386     ASom    C    T        0      0        2 
   1 chr1_134744386     HCab    C    T        0      0        2 
   1 chr1_134744386     HPrz    C    T        0      0        2 
   1 chr1_134744386     ZBoe    C    T        0      0        2 
   1 chr1_134744386     ZGre    C    T        0      0        2 
   1 chr1_134744386     ZHar    C    T        0      0        2 
   1 chr1_134744386   Sample    C    T        0      0        2 
   1 chr1_134748600     AAsi    T    A        0      0        2 
   1 chr1_134748600     AKia    T    A        0      0        2 
   1 chr1_134748600     AOna    T    A        0      0        2 
   1 chr1_134748600     ASom    T    A        0      0        2 
   1 chr1_134748600     HCab    T    A        0      0        2 
   1 chr1_134748600     HPrz    T    A        0      0        2 
   1 chr1_134748600     ZBoe    T    A        0      0        2 
   1 chr1_134748600     ZGre    T    A      0.5      1        2 
   1 chr1_134748600     ZHar    T    A        1      2        2 
   1 chr1_134748600   Sample    T    A        0      0        2 
   1 chr1_134757658     AAsi    T    G        0      0        2 
   1 chr1_134757658     AKia    T    G        0      0        2 
   1 chr1_134757658     AOna    T    G        0      0        2 
   1 chr1_134757658     ASom    T    G        0      0        2 
   1 chr1_134757658     HCab    T    G        0      0        2 
   1 chr1_134757658     HPrz    T    G        0      0        2 
   1 chr1_134757658     ZBoe    T    G        0      0        2 
   1 chr1_134757658     ZGre    T    G      0.5      1        2 
   1 chr1_134757658     ZHar    T    G        0      0        2 
   1 chr1_134757658   Sample    T    G        0      0        2 
   1 chr1_134765372     AAsi    T    C        0      0        2 
   1 chr1_134765372     AKia    T    C        0      0        2 
   1 chr1_134765372     AOna    T    C        0      0        2 
   1 chr1_134765372     ASom    T    C        0      0        2 
   1 chr1_134765372     HCab    T    C        0      0        2 
   1 chr1_134765372     HPrz    T    C        0      0        2 
   1 chr1_134765372     ZBoe    T    C        0      0        2 
   1 chr1_134765372     ZGre    T    C      0.5      1        2 
   1 chr1_134765372     ZHar    T    C        0      0        2 
   1 chr1_134765372   Sample    T    C        0      0        2 
   1 chr1_134792797     AAsi    A    T        0      0        2 
   1 chr1_134792797     AKia    A    T        0      0        2 
   1 chr1_134792797     AOna    A    T        0      0        2 
   1 chr1_134792797     ASom    A    T        0      0        2 
   1 chr1_134792797     HCab    A    T        1      2        2 
   1 chr1_134792797     HPrz    A    T        1      2        2 
   1 chr1_134792797     ZBoe    A    T        0      0        2 
   1 chr1_134792797     ZGre    A    T        0      0        2 
   1 chr1_134792797     ZHar    A    T        0      0        2 
   1 chr1_134792797   Sample    A    T        0      0        2 
   1 chr1_134811805     AAsi    G    C        0      0        2 
   1 chr1_134811805     AKia    G    C        0      0        2 
   1 chr1_134811805     AOna    G    C      0.5      1        2 
   1 chr1_134811805     ASom    G    C        0      0        2 
   1 chr1_134811805     HCab    G    C        0      0        2 
   1 chr1_134811805     HPrz    G    C        0      0        2 
   1 chr1_134811805     ZBoe    G    C        0      0        2 
   1 chr1_134811805     ZGre    G    C        0      0        2 
   1 chr1_134811805     ZHar    G    C        0      0        2 
   1 chr1_134811805   Sample    G    C        0      0        2 
   1 chr1_134825653     AAsi    A    G        1      2        2 
   1 chr1_134825653     AKia    A    G        0      0        2 
   1 chr1_134825653     AOna    A    G        0      0        2 
   1 chr1_134825653     ASom    A    G        1      2        2 
   1 chr1_134825653     HCab    A    G        0      0        2 
   1 chr1_134825653     HPrz    A    G        0      0        2 
   1 chr1_134825653     ZBoe    A    G        0      0        2 
   1 chr1_134825653     ZGre    A    G        0      0        2 
   1 chr1_134825653     ZHar    A    G        1      2        2 
   1 chr1_134825653   Sample    A    G        1      2        2 
   1 chr1_134828868     AAsi    T    C        0      0        2 
   1 chr1_134828868     AKia    T    C        0      0        2 
   1 chr1_134828868     AOna    T    C      0.5      1        2 
   1 chr1_134828868     ASom    T    C        0      0        2 
   1 chr1_134828868     HCab    T    C        0      0        2 
   1 chr1_134828868     HPrz    T    C        0      0        2 
   1 chr1_134828868     ZBoe    T    C        0      0        2 
   1 chr1_134828868     ZGre    T    C        0      0        2 
   1 chr1_134828868     ZHar    T    C        0      0        2 
   1 chr1_134828868   Sample    T    C        0      0        2 
   1 chr1_134851575     AAsi    A    G        0      0        2 
   1 chr1_134851575     AKia    A    G        0      0        2 
   1 chr1_134851575     AOna    A    G        0      0        2 
   1 chr1_134851575     ASom    A    G        0      0        2 
   1 chr1_134851575     HCab    A    G        0      0        2 
   1 chr1_134851575     HPrz    A    G        0      0        2 
   1 chr1_134851575     ZBoe    A    G        0      0        2 
   1 chr1_134851575     ZGre    A    G        1      2        2 
   1 chr1_134851575     ZHar    A    G        0      0        2 
   1 chr1_134851575   Sample    A    G        0      0        2 
   1 chr1_134856460     AAsi    G    C        0      0        2 
   1 chr1_134856460     AKia    G    C        0      0        2 
   1 chr1_134856460     AOna    G    C        0      0        2 
   1 chr1_134856460     ASom    G    C        0      0        2 
   1 chr1_134856460     HCab    G    C        0      0        2 
   1 chr1_134856460     HPrz    G    C        0      0        2 
   1 chr1_134856460     ZBoe    G    C        0      0        2 
   1 chr1_134856460     ZGre    G    C      0.5      1        2 
   1 chr1_134856460     ZHar    G    C        0      0        2 
   1 chr1_134856460   Sample    G    C        0      0        2 
   1 chr1_134863787     AAsi    A    G        0      0        2 
   1 chr1_134863787     AKia    A    G        0      0        2 
   1 chr1_134863787     AOna    A    G        0      0        2 
   1 chr1_134863787     ASom    A    G        0      0        2 
   1 chr1_134863787     HCab    A    G      0.5      1        2 
   1 chr1_134863787     HPrz    A    G      0.5      1        2 
   1 chr1_134863787     ZBoe    A    G        0      0        2 
   1 chr1_134863787     ZGre    A    G        0      0        2 
   1 chr1_134863787     ZHar    A    G        0      0        2 
   1 chr1_134863787   Sample    A    G        0      0        2 
   1 chr1_134868482     AAsi    T    C        0      0        2 
   1 chr1_134868482     AKia    T    C        1      2        2 
   1 chr1_134868482     AOna    T    C        0      0        2 
   1 chr1_134868482     ASom    T    C        0      0        2 
   1 chr1_134868482     HCab    T    C        0      0        2 
   1 chr1_134868482     HPrz    T    C        0      0        2 
   1 chr1_134868482     ZBoe    T    C        0      0        2 
   1 chr1_134868482     ZGre    T    C        0      0        2 
   1 chr1_134868482     ZHar    T    C        0      0        2 
   1 chr1_134868482   Sample    T    C        0      0        2 
   1 chr1_134881205     AAsi    G    C        1      2        2 
   1 chr1_134881205     AKia    G    C        0      0        2 
   1 chr1_134881205     AOna    G    C        0      0        2 
   1 chr1_134881205     ASom    G    C        1      2        2 
   1 chr1_134881205     HCab    G    C        0      0        2 
   1 chr1_134881205     HPrz    G    C        0      0        2 
   1 chr1_134881205     ZBoe    G    C        0      0        2 
   1 chr1_134881205     ZGre    G    C        0      0        2 
   1 chr1_134881205     ZHar    G    C        0      0        2 
   1 chr1_134881205   Sample    G    C        1      2        2 
   1 chr1_134903228     AAsi    G    T        0      0        2 
   1 chr1_134903228     AKia    G    T        0      0        2 
   1 chr1_134903228     AOna    G    T        0      0        2 
   1 chr1_134903228     ASom    G    T        0      0        2 
   1 chr1_134903228     HCab    G    T      0.5      1        2 
   1 chr1_134903228     HPrz    G    T      0.5      1        2 
   1 chr1_134903228     ZBoe    G    T        0      0        2 
   1 chr1_134903228     ZGre    G    T        0      0        2 
   1 chr1_134903228     ZHar    G    T        0      0        2 
   1 chr1_134903228   Sample    G    T        0      0        2 
   1 chr1_134908183     AAsi    A    G        0      0        2 
   1 chr1_134908183     AKia    A    G        1      2        2 
   1 chr1_134908183     AOna    A    G        0      0        2 
   1 chr1_134908183     ASom    A    G        0      0        2 
   1 chr1_134908183     HCab    A    G        0      0        2 
   1 chr1_134908183     HPrz    A    G        0      0        2 
   1 chr1_134908183     ZBoe    A    G        0      0        2 
   1 chr1_134908183     ZGre    A    G        0      0        2 
   1 chr1_134908183     ZHar    A    G        0      0        2 
   1 chr1_134908183   Sample    A    G        0      0        2 
   1 chr1_134908523     AAsi    T    C        1      2        2 
   1 chr1_134908523     AKia    T    C        0      0        2 
   1 chr1_134908523     AOna    T    C        0      0        2 
   1 chr1_134908523     ASom    T    C        1      2        2 
   1 chr1_134908523     HCab    T    C        0      0        2 
   1 chr1_134908523     HPrz    T    C        0      0        2 
   1 chr1_134908523     ZBoe    T    C        0      0        2 
   1 chr1_134908523     ZGre    T    C        0      0        2 
   1 chr1_134908523     ZHar    T    C        0      0        2 
   1 chr1_134908523   Sample    T    C        0      0        2 
   1 chr1_134910111     AAsi    C    T        0      0        2 
   1 chr1_134910111     AKia    C    T        0      0        2 
   1 chr1_134910111     AOna    C    T        0      0        2 
   1 chr1_134910111     ASom    C    T        0      0        2 
   1 chr1_134910111     HCab    C    T        0      0        2 
   1 chr1_134910111     HPrz    C    T        0      0        2 
   1 chr1_134910111     ZBoe    C    T        0      0        2 
   1 chr1_134910111     ZGre    C    T      0.5      1        2 
   1 chr1_134910111     ZHar    C    T        0      0        2 
   1 chr1_134910111   Sample    C    T        0      0        2 
   1 chr1_134942891     AAsi    G    A        0      0        2 
   1 chr1_134942891     AKia    G    A        0      0        2 
   1 chr1_134942891     AOna    G    A      0.5      1        2 
   1 chr1_134942891     ASom    G    A        0      0        2 
   1 chr1_134942891     HCab    G    A        1      2        2 
   1 chr1_134942891     HPrz    G    A        1      2        2 
   1 chr1_134942891     ZBoe    G    A        0      0        2 
   1 chr1_134942891     ZGre    G    A        0      0        2 
   1 chr1_134942891     ZHar    G    A        0      0        2 
   1 chr1_134942891   Sample    G    A        0      0        2 
   1 chr1_134955225     AAsi    T    C        0      0        2 
   1 chr1_134955225     AKia    T    C        0      0        2 
   1 chr1_134955225     AOna    T    C        0      0        2 
   1 chr1_134955225     ASom    T    C        0      0        2 
   1 chr1_134955225     HCab    T    C        0      0        2 
   1 chr1_134955225     HPrz    T    C        0      0        2 
   1 chr1_134955225     ZBoe    T    C        0      0        2 
   1 chr1_134955225     ZGre    T    C        0      0        2 
   1 chr1_134955225     ZHar    T    C        1      2        2 
   1 chr1_134955225   Sample    T    C        0      0        2 
   1 chr1_134960102     AAsi    C    G        0      0        2 
   1 chr1_134960102     AKia    C    G        0      0        2 
   1 chr1_134960102     AOna    C    G        0      0        2 
   1 chr1_134960102     ASom    C    G        0      0        2 
   1 chr1_134960102     HCab    C    G        0      0        2 
   1 chr1_134960102     HPrz    C    G        0      0        2 
   1 chr1_134960102     ZBoe    C    G        1      2        2 
   1 chr1_134960102     ZGre    C    G        1      2        2 
   1 chr1_134960102     ZHar    C    G        0      0        2 
   1 chr1_134960102   Sample    C    G        0      0        2 
   1 chr1_134961262     AAsi    T    C        0      0        2 
   1 chr1_134961262     AKia    T    C        0      0        2 
   1 chr1_134961262     AOna    T    C        0      0        2 
   1 chr1_134961262     ASom    T    C        0      0        2 
   1 chr1_134961262     HCab    T    C        0      0        2 
   1 chr1_134961262     HPrz    T    C        0      0        2 
   1 chr1_134961262     ZBoe    T    C        0      0        2 
   1 chr1_134961262     ZGre    T    C        0      0        2 
   1 chr1_134961262     ZHar    T    C      0.5      1        2 
   1 chr1_134961262   Sample    T    C        0      0        2 
   1 chr1_134963517     AAsi    T    C        0      0        2 
   1 chr1_134963517     AKia    T    C        0      0        2 
   1 chr1_134963517     AOna    T    C        0      0        2 
   1 chr1_134963517     ASom    T    C        0      0        2 
   1 chr1_134963517     HCab    T    C        0      0        2 
   1 chr1_134963517     HPrz    T    C      0.5      1        2 
   1 chr1_134963517     ZBoe    T    C        0      0        2 
   1 chr1_134963517     ZGre    T    C        0      0        2 
   1 chr1_134963517     ZHar    T    C        0      0        2 
   1 chr1_134963517   Sample    T    C        0      0        2 
   1 chr1_134970900     AAsi    C    T        0      0        2 
   1 chr1_134970900     AKia    C    T        0      0        2 
   1 chr1_134970900     AOna    C    T        0      0        2 
   1 chr1_134970900     ASom    C    T        0      0        2 
   1 chr1_134970900     HCab    C    T        1      2        2 
   1 chr1_134970900     HPrz    C    T        1      2        2 
   1 chr1_134970900     ZBoe    C    T        0      0        2 
   1 chr1_134970900     ZGre    C    T        0      0        2 
   1 chr1_134970900     ZHar    C    T        0      0        2 
   1 chr1_134970900   Sample    C    T        0      0        2 
   1 chr1_134971793     AAsi    T    C        0      0        2 
   1 chr1_134971793     AKia    T    C        0      0        2 
   1 chr1_134971793     AOna    T    C        0      0        2 
   1 chr1_134971793     ASom    T    C        0      0        2 
   1 chr1_134971793     HCab    T    C        1      2        2 
   1 chr1_134971793     HPrz    T    C        0      0        2 
   1 chr1_134971793     ZBoe    T    C        0      0        2 
   1 chr1_134971793     ZGre    T    C        0      0        2 
   1 chr1_134971793     ZHar    T    C        0      0        2 
   1 chr1_134971793   Sample    T    C        0      0        2 
   1 chr1_134974259     AAsi    A    G        0      0        2 
   1 chr1_134974259     AKia    A    G        0      0        2 
   1 chr1_134974259     AOna    A    G        0      0        2 
   1 chr1_134974259     ASom    A    G        0      0        2 
   1 chr1_134974259     HCab    A    G        0      0        2 
   1 chr1_134974259     HPrz    A    G      0.5      1        2 
   1 chr1_134974259     ZBoe    A    G        0      0        2 
   1 chr1_134974259     ZGre    A    G        0      0        2 
   1 chr1_134974259     ZHar    A    G        0      0        2 
   1 chr1_134974259   Sample    A    G        0      0        2 
   1 chr1_134978591     AAsi    G    A        0      0        2 
   1 chr1_134978591     AKia    G    A        0      0        2 
   1 chr1_134978591     AOna    G    A        0      0        2 
   1 chr1_134978591     ASom    G    A        0      0        2 
   1 chr1_134978591     HCab    G    A        0      0        2 
   1 chr1_134978591     HPrz    G    A        0      0        2 
   1 chr1_134978591     ZBoe    G    A        0      0        2 
   1 chr1_134978591     ZGre    G    A        0      0        2 
   1 chr1_134978591     ZHar    G    A      0.5      1        2 
   1 chr1_134978591   Sample    G    A        0      0        2 
   1 chr1_134980089     AAsi    A    G        0      0        2 
   1 chr1_134980089     AKia    A    G        0      0        2 
   1 chr1_134980089     AOna    A    G        0      0        2 
   1 chr1_134980089     ASom    A    G        0      0        2 
   1 chr1_134980089     HCab    A    G        0      0        2 
   1 chr1_134980089     HPrz    A    G        0      0        2 
   1 chr1_134980089     ZBoe    A    G      0.5      1        2 
   1 chr1_134980089     ZGre    A    G        0      0        2 
   1 chr1_134980089     ZHar    A    G        0      0        2 
   1 chr1_134980089   Sample    A    G        0      0        2 
   1 chr1_134985382     AAsi    T    C        0      0        2 
   1 chr1_134985382     AKia    T    C      0.5      1        2 
   1 chr1_134985382     AOna    T    C        0      0        2 
   1 chr1_134985382     ASom    T    C        0      0        2 
   1 chr1_134985382     HCab    T    C        0      0        2 
   1 chr1_134985382     HPrz    T    C        0      0        2 
   1 chr1_134985382     ZBoe    T    C        0      0        2 
   1 chr1_134985382     ZGre    T    C        0      0        2 
   1 chr1_134985382     ZHar    T    C        0      0        2 
   1 chr1_134985382   Sample    T    C        0      0        2 
   1 chr1_134988391     AAsi    G    T        0      0        2 
   1 chr1_134988391     AKia    G    T        0      0        2 
   1 chr1_134988391     AOna    G    T        0      0        2 
   1 chr1_134988391     ASom    G    T        0      0        2 
   1 chr1_134988391     HCab    G    T        0      0        2 
   1 chr1_134988391     HPrz    G    T        0      0        2 
   1 chr1_134988391     ZBoe    G    T        0      0        2 
   1 chr1_134988391     ZGre    G    T      0.5      1        2 
   1 chr1_134988391     ZHar    G    T        0      0        2 
   1 chr1_134988391   Sample    G    T        0      0        2 
   1 chr1_134990673     AAsi    C    G        0      0        2 
   1 chr1_134990673     AKia    C    G        0      0        2 
   1 chr1_134990673     AOna    C    G        0      0        2 
   1 chr1_134990673     ASom    C    G        0      0        2 
   1 chr1_134990673     HCab    C    G        0      0        2 
   1 chr1_134990673     HPrz    C    G        0      0        2 
   1 chr1_134990673     ZBoe    C    G        0      0        2 
   1 chr1_134990673     ZGre    C    G        0      0        2 
   1 chr1_134990673     ZHar    C    G      0.5      1        2 
   1 chr1_134990673   Sample    C    G        0      0        2 
   1 chr1_134993737     AAsi    C    A        1      2        2 
   1 chr1_134993737     AKia    C    A        0      0        2 
   1 chr1_134993737     AOna    C    A        0      0        2 
   1 chr1_134993737     ASom    C    A        1      2        2 
   1 chr1_134993737     HCab    C    A        0      0        2 
   1 chr1_134993737     HPrz    C    A        0      0        2 
   1 chr1_134993737     ZBoe    C    A        0      0        2 
   1 chr1_134993737     ZGre    C    A        0      0        2 
   1 chr1_134993737     ZHar    C    A        0      0        2 
   1 chr1_134993737   Sample    C    A        1      2        2 
   1 chr1_134993738     AAsi    A    G        0      0        2 
   1 chr1_134993738     AKia    A    G      0.5      1        2 
   1 chr1_134993738     AOna    A    G        0      0        2 
   1 chr1_134993738     ASom    A    G        0      0        2 
   1 chr1_134993738     HCab    A    G        0      0        2 
   1 chr1_134993738     HPrz    A    G        0      0        2 
   1 chr1_134993738     ZBoe    A    G        0      0        2 
   1 chr1_134993738     ZGre    A    G        0      0        2 
   1 chr1_134993738     ZHar    A    G        0      0        2 
   1 chr1_134993738   Sample    A    G        0      0        2 
   1 chr1_134999732     AAsi    T    C        0      0        2 
   1 chr1_134999732     AKia    T    C        0      0        2 
   1 chr1_134999732     AOna    T    C        0      0        2 
   1 chr1_134999732     ASom    T    C        0      0        2 
   1 chr1_134999732     HCab    T    C        0      0        2 
   1 chr1_134999732     HPrz    T    C        1      2        2 
   1 chr1_134999732     ZBoe    T    C        0      0        2 
   1 chr1_134999732     ZGre    T    C        0      0        2 
   1 chr1_134999732     ZHar    T    C        0      0        2 
   1 chr1_134999732   Sample    T    C        0      0        2 
   1 chr1_135004407     AAsi    C    G        0      0        2 
   1 chr1_135004407     AKia    C    G        1      2        2 
   1 chr1_135004407     AOna    C    G        1      2        2 
   1 chr1_135004407     ASom    C    G        0      0        2 
   1 chr1_135004407     HCab    C    G        0      0        2 
   1 chr1_135004407     HPrz    C    G        0      0        2 
   1 chr1_135004407     ZBoe    C    G        0      0        2 
   1 chr1_135004407     ZGre    C    G        0      0        2 
   1 chr1_135004407     ZHar    C    G        0      0        2 
   1 chr1_135004407   Sample    C    G        0      0        2 
   1 chr1_135017695     AAsi    T    G        0      0        2 
   1 chr1_135017695     AKia    T    G        1      2        2 
   1 chr1_135017695     AOna    T    G        1      2        2 
   1 chr1_135017695     ASom    T    G        0      0        2 
   1 chr1_135017695     HCab    T    G        0      0        2 
   1 chr1_135017695     HPrz    T    G        0      0        2 
   1 chr1_135017695     ZBoe    T    G        0      0        2 
   1 chr1_135017695     ZGre    T    G        0      0        2 
   1 chr1_135017695     ZHar    T    G        0      0        2 
   1 chr1_135017695   Sample    T    G        0      0        2 
   1 chr1_135021084     AAsi    T    G        0      0        2 
   1 chr1_135021084     AKia    T    G        0      0        2 
   1 chr1_135021084     AOna    T    G        0      0        2 
   1 chr1_135021084     ASom    T    G        0      0        2 
   1 chr1_135021084     HCab    T    G      0.5      1        2 
   1 chr1_135021084     HPrz    T    G        0      0        2 
   1 chr1_135021084     ZBoe    T    G        0      0        2 
   1 chr1_135021084     ZGre    T    G        0      0        2 
   1 chr1_135021084     ZHar    T    G        0      0        2 
   1 chr1_135021084   Sample    T    G        0      0        2 
   1 chr1_135023239     AAsi    A    T        0      0        2 
   1 chr1_135023239     AKia    A    T        0      0        2 
   1 chr1_135023239     AOna    A    T        0      0        2 
   1 chr1_135023239     ASom    A    T        0      0        2 
   1 chr1_135023239     HCab    A    T      0.5      1        2 
   1 chr1_135023239     HPrz    A    T        0      0        2 
   1 chr1_135023239     ZBoe    A    T        0      0        2 
   1 chr1_135023239     ZGre    A    T        0      0        2 
   1 chr1_135023239     ZHar    A    T        0      0        2 
   1 chr1_135023239   Sample    A    T        0      0        2 
   1 chr1_135027985     AAsi    A    G        0      0        2 
   1 chr1_135027985     AKia    A    G        0      0        2 
   1 chr1_135027985     AOna    A    G        0      0        2 
   1 chr1_135027985     ASom    A    G        0      0        2 
   1 chr1_135027985     HCab    A    G        0      0        2 
   1 chr1_135027985     HPrz    A    G        0      0        2 
   1 chr1_135027985     ZBoe    A    G      0.5      1        2 
   1 chr1_135027985     ZGre    A    G        0      0        2 
   1 chr1_135027985     ZHar    A    G        0      0        2 
   1 chr1_135027985   Sample    A    G        0      0        2 
   1 chr1_135030522     AAsi    C    T        0      0        2 
   1 chr1_135030522     AKia    C    T        1      2        2 
   1 chr1_135030522     AOna    C    T        1      2        2 
   1 chr1_135030522     ASom    C    T        0      0        2 
   1 chr1_135030522     HCab    C    T        0      0        2 
   1 chr1_135030522     HPrz    C    T        0      0        2 
   1 chr1_135030522     ZBoe    C    T        0      0        2 
   1 chr1_135030522     ZGre    C    T        0      0        2 
   1 chr1_135030522     ZHar    C    T        0      0        2 
   1 chr1_135030522   Sample    C    T        0      0        2 
   1 chr1_135032378     AAsi    G    C        1      2        2 
   1 chr1_135032378     AKia    G    C        0      0        2 
   1 chr1_135032378     AOna    G    C        0      0        2 
   1 chr1_135032378     ASom    G    C        1      2        2 
   1 chr1_135032378     HCab    G    C        0      0        2 
   1 chr1_135032378     HPrz    G    C        0      0        2 
   1 chr1_135032378     ZBoe    G    C        0      0        2 
   1 chr1_135032378     ZGre    G    C        0      0        2 
   1 chr1_135032378     ZHar    G    C        0      0        2 
   1 chr1_135032378   Sample    G    C        1      2        2 
   1 chr1_135048178     AAsi    A    G        0      0        2 
   1 chr1_135048178     AKia    A    G        0      0        2 
   1 chr1_135048178     AOna    A    G        0      0        2 
   1 chr1_135048178     ASom    A    G        0      0        2 
   1 chr1_135048178     HCab    A    G        0      0        2 
   1 chr1_135048178     HPrz    A    G        0      0        2 
   1 chr1_135048178     ZBoe    A    G        0      0        2 
   1 chr1_135048178     ZGre    A    G      0.5      1        2 
   1 chr1_135048178     ZHar    A    G        0      0        2 
   1 chr1_135048178   Sample    A    G        0      0        2 
   1 chr1_135054606     AAsi    T    C        1      2        2 
   1 chr1_135054606     AKia    T    C        0      0        2 
   1 chr1_135054606     AOna    T    C        0      0        2 
   1 chr1_135054606     ASom    T    C        0      0        2 
   1 chr1_135054606     HCab    T    C        0      0        2 
   1 chr1_135054606     HPrz    T    C        0      0        2 
   1 chr1_135054606     ZBoe    T    C        0      0        2 
   1 chr1_135054606     ZGre    T    C        0      0        2 
   1 chr1_135054606     ZHar    T    C        0      0        2 
   1 chr1_135054606   Sample    T    C        0      0        2 
   1 chr1_135055114     AAsi    T    C        0      0        2 
   1 chr1_135055114     AKia    T    C        0      0        2 
   1 chr1_135055114     AOna    T    C        0      0        2 
   1 chr1_135055114     ASom    T    C        0      0        2 
   1 chr1_135055114     HCab    T    C        1      2        2 
   1 chr1_135055114     HPrz    T    C        1      2        2 
   1 chr1_135055114     ZBoe    T    C        0      0        2 
   1 chr1_135055114     ZGre    T    C        0      0        2 
   1 chr1_135055114     ZHar    T    C        0      0        2 
   1 chr1_135055114   Sample    T    C        0      0        2 
   1 chr1_135063545     AAsi    A    G        0      0        2 
   1 chr1_135063545     AKia    A    G        0      0        2 
   1 chr1_135063545     AOna    A    G      0.5      1        2 
   1 chr1_135063545     ASom    A    G        0      0        2 
   1 chr1_135063545     HCab    A    G        0      0        2 
   1 chr1_135063545     HPrz    A    G        0      0        2 
   1 chr1_135063545     ZBoe    A    G        0      0        2 
   1 chr1_135063545     ZGre    A    G        0      0        2 
   1 chr1_135063545     ZHar    A    G        0      0        2 
   1 chr1_135063545   Sample    A    G        0      0        2 
   1 chr1_135073192     AAsi    A    T        0      0        2 
   1 chr1_135073192     AKia    A    T        0      0        2 
   1 chr1_135073192     AOna    A    T        0      0        2 
   1 chr1_135073192     ASom    A    T        0      0        2 
   1 chr1_135073192     HCab    A    T        1      2        2 
   1 chr1_135073192     HPrz    A    T        1      2        2 
   1 chr1_135073192     ZBoe    A    T        0      0        2 
   1 chr1_135073192     ZGre    A    T        0      0        2 
   1 chr1_135073192     ZHar    A    T        0      0        2 
   1 chr1_135073192   Sample    A    T        0      0        2 
   1 chr1_135073622     AAsi    A    G        0      0        2 
   1 chr1_135073622     AKia    A    G        0      0        2 
   1 chr1_135073622     AOna    A    G        0      0        2 
   1 chr1_135073622     ASom    A    G        0      0        2 
   1 chr1_135073622     HCab    A    G        0      0        2 
   1 chr1_135073622     HPrz    A    G        0      0        2 
   1 chr1_135073622     ZBoe    A    G        0      0        2 
   1 chr1_135073622     ZGre    A    G        1      2        2 
   1 chr1_135073622     ZHar    A    G        0      0        2 
   1 chr1_135073622   Sample    A    G        0      0        2 
   1 chr1_135078577     AAsi    G    C        0      0        2 
   1 chr1_135078577     AKia    G    C        0      0        2 
   1 chr1_135078577     AOna    G    C        0      0        2 
   1 chr1_135078577     ASom    G    C        0      0        2 
   1 chr1_135078577     HCab    G    C        1      2        2 
   1 chr1_135078577     HPrz    G    C        1      2        2 
   1 chr1_135078577     ZBoe    G    C        0      0        2 
   1 chr1_135078577     ZGre    G    C        0      0        2 
   1 chr1_135078577     ZHar    G    C        0      0        2 
   1 chr1_135078577   Sample    G    C        0      0        2 
   1 chr1_135083830     AAsi    A    G        0      0        2 
   1 chr1_135083830     AKia    A    G        0      0        2 
   1 chr1_135083830     AOna    A    G        0      0        2 
   1 chr1_135083830     ASom    A    G        0      0        2 
   1 chr1_135083830     HCab    A    G        0      0        2 
   1 chr1_135083830     HPrz    A    G        0      0        2 
   1 chr1_135083830     ZBoe    A    G        0      0        2 
   1 chr1_135083830     ZGre    A    G      0.5      1        2 
   1 chr1_135083830     ZHar    A    G        0      0        2 
   1 chr1_135083830   Sample    A    G        0      0        2 
   1 chr1_135084241     AAsi    C    T        0      0        2 
   1 chr1_135084241     AKia    C    T        0      0        2 
   1 chr1_135084241     AOna    C    T        0      0        2 
   1 chr1_135084241     ASom    C    T        0      0        2 
   1 chr1_135084241     HCab    C    T        0      0        2 
   1 chr1_135084241     HPrz    C    T        0      0        2 
   1 chr1_135084241     ZBoe    C    T        1      2        2 
   1 chr1_135084241     ZGre    C    T        0      0        2 
   1 chr1_135084241     ZHar    C    T        0      0        2 
   1 chr1_135084241   Sample    C    T        0      0        2 
   1 chr1_135096609     AAsi    A    G        0      0        2 
   1 chr1_135096609     AKia    A    G        0      0        2 
   1 chr1_135096609     AOna    A    G      0.5      1        2 
   1 chr1_135096609     ASom    A    G        0      0        2 
   1 chr1_135096609     HCab    A    G        0      0        2 
   1 chr1_135096609     HPrz    A    G        0      0        2 
   1 chr1_135096609     ZBoe    A    G        0      0        2 
   1 chr1_135096609     ZGre    A    G        0      0        2 
   1 chr1_135096609     ZHar    A    G        0      0        2 
   1 chr1_135096609   Sample    A    G        0      0        2 
   1 chr1_135104367     AAsi    C    T        0      0        2 
   1 chr1_135104367     AKia    C    T        0      0        2 
   1 chr1_135104367     AOna    C    T        0      0        2 
   1 chr1_135104367     ASom    C    T        0      0        2 
   1 chr1_135104367     HCab    C    T        1      2        2 
   1 chr1_135104367     HPrz    C    T        1      2        2 
   1 chr1_135104367     ZBoe    C    T        0      0        2 
   1 chr1_135104367     ZGre    C    T        0      0        2 
   1 chr1_135104367     ZHar    C    T        0      0        2 
   1 chr1_135104367   Sample    C    T        0      0        2 
   1 chr1_135108103     AAsi    G    A        0      0        2 
   1 chr1_135108103     AKia    G    A        0      0        2 
   1 chr1_135108103     AOna    G    A      0.5      1        2 
   1 chr1_135108103     ASom    G    A        0      0        2 
   1 chr1_135108103     HCab    G    A        0      0        2 
   1 chr1_135108103     HPrz    G    A        0      0        2 
   1 chr1_135108103     ZBoe    G    A        0      0        2 
   1 chr1_135108103     ZGre    G    A        0      0        2 
   1 chr1_135108103     ZHar    G    A        0      0        2 
   1 chr1_135108103   Sample    G    A        0      0        2 
   1 chr1_135109558     AAsi    G    A        0      0        2 
   1 chr1_135109558     AKia    G    A        0      0        2 
   1 chr1_135109558     AOna    G    A        0      0        2 
   1 chr1_135109558     ASom    G    A        0      0        2 
   1 chr1_135109558     HCab    G    A        1      2        2 
   1 chr1_135109558     HPrz    G    A        1      2        2 
   1 chr1_135109558     ZBoe    G    A        0      0        2 
   1 chr1_135109558     ZGre    G    A        0      0        2 
   1 chr1_135109558     ZHar    G    A        0      0        2 
   1 chr1_135109558   Sample    G    A        0      0        2 
   1 chr1_135111982     AAsi    T    C        0      0        2 
   1 chr1_135111982     AKia    T    C        0      0        2 
   1 chr1_135111982     AOna    T    C        0      0        2 
   1 chr1_135111982     ASom    T    C        0      0        2 
   1 chr1_135111982     HCab    T    C      0.5      1        2 
   1 chr1_135111982     HPrz    T    C      0.5      1        2 
   1 chr1_135111982     ZBoe    T    C        0      0        2 
   1 chr1_135111982     ZGre    T    C        0      0        2 
   1 chr1_135111982     ZHar    T    C        0      0        2 
   1 chr1_135111982   Sample    T    C        0      0        2 
   1 chr1_135126487     AAsi    G    T        0      0        2 
   1 chr1_135126487     AKia    G    T      0.5      1        2 
   1 chr1_135126487     AOna    G    T        0      0        2 
   1 chr1_135126487     ASom    G    T        0      0        2 
   1 chr1_135126487     HCab    G    T        1      2        2 
   1 chr1_135126487     HPrz    G    T        1      2        2 
   1 chr1_135126487     ZBoe    G    T      0.5      1        2 
   1 chr1_135126487     ZGre    G    T        1      2        2 
   1 chr1_135126487     ZHar    G    T        0      0        2 
   1 chr1_135126487   Sample    G    T        0      0        2 
   1 chr1_135135491     AAsi    T    G        0      0        2 
   1 chr1_135135491     AKia    T    G        0      0        2 
   1 chr1_135135491     AOna    T    G        0      0        2 
   1 chr1_135135491     ASom    T    G        0      0        2 
   1 chr1_135135491     HCab    T    G        1      2        2 
   1 chr1_135135491     HPrz    T    G        1      2        2 
   1 chr1_135135491     ZBoe    T    G        0      0        2 
   1 chr1_135135491     ZGre    T    G        0      0        2 
   1 chr1_135135491     ZHar    T    G        0      0        2 
   1 chr1_135135491   Sample    T    G        0      0        2 
   1 chr1_135136273     AAsi    C    T        0      0        2 
   1 chr1_135136273     AKia    C    T        0      0        2 
   1 chr1_135136273     AOna    C    T      0.5      1        2 
   1 chr1_135136273     ASom    C    T        0      0        2 
   1 chr1_135136273     HCab    C    T        0      0        2 
   1 chr1_135136273     HPrz    C    T        0      0        2 
   1 chr1_135136273     ZBoe    C    T        0      0        2 
   1 chr1_135136273     ZGre    C    T        0      0        2 
   1 chr1_135136273     ZHar    C    T        0      0        2 
   1 chr1_135136273   Sample    C    T        0      0        2 
   1 chr1_135147949     AAsi    A    G        0      0        2 
   1 chr1_135147949     AKia    A    G        1      2        2 
   1 chr1_135147949     AOna    A    G        1      2        2 
   1 chr1_135147949     ASom    A    G        0      0        2 
   1 chr1_135147949     HCab    A    G        1      2        2 
   1 chr1_135147949     HPrz    A    G        1      2        2 
   1 chr1_135147949     ZBoe    A    G        0      0        2 
   1 chr1_135147949     ZGre    A    G        0      0        2 
   1 chr1_135147949     ZHar    A    G        0      0        2 
   1 chr1_135147949   Sample    A    G        0      0        2 
   1 chr1_135154740     AAsi    C    G        0      0        2 
   1 chr1_135154740     AKia    C    G        0      0        2 
   1 chr1_135154740     AOna    C    G        0      0        2 
   1 chr1_135154740     ASom    C    G        0      0        2 
   1 chr1_135154740     HCab    C    G        0      0        2 
   1 chr1_135154740     HPrz    C    G        0      0        2 
   1 chr1_135154740     ZBoe    C    G        0      0        2 
   1 chr1_135154740     ZGre    C    G      0.5      1        2 
   1 chr1_135154740     ZHar    C    G        0      0        2 
   1 chr1_135154740   Sample    C    G        0      0        2 
   1 chr1_135159610     AAsi    A    G        0      0        2 
   1 chr1_135159610     AKia    A    G        1      2        2 
   1 chr1_135159610     AOna    A    G        1      2        2 
   1 chr1_135159610     ASom    A    G        0      0        2 
   1 chr1_135159610     HCab    A    G        0      0        2 
   1 chr1_135159610     HPrz    A    G        0      0        2 
   1 chr1_135159610     ZBoe    A    G        0      0        2 
   1 chr1_135159610     ZGre    A    G        0      0        2 
   1 chr1_135159610     ZHar    A    G        0      0        2 
   1 chr1_135159610   Sample    A    G        0      0        2 
   1 chr1_135160742     AAsi    G    A        0      0        2 
   1 chr1_135160742     AKia    G    A        0      0        2 
   1 chr1_135160742     AOna    G    A        0      0        2 
   1 chr1_135160742     ASom    G    A        0      0        2 
   1 chr1_135160742     HCab    G    A        0      0        2 
   1 chr1_135160742     HPrz    G    A        0      0        2 
   1 chr1_135160742     ZBoe    G    A        0      0        2 
   1 chr1_135160742     ZGre    G    A        0      0        2 
   1 chr1_135160742     ZHar    G    A      0.5      1        2 
   1 chr1_135160742   Sample    G    A        0      0        2 
   1 chr1_135163139     AAsi    C    T        0      0        2 
   1 chr1_135163139     AKia    C    T        0      0        2 
   1 chr1_135163139     AOna    C    T        0      0        2 
   1 chr1_135163139     ASom    C    T        0      0        2 
   1 chr1_135163139     HCab    C    T        0      0        2 
   1 chr1_135163139     HPrz    C    T        0      0        2 
   1 chr1_135163139     ZBoe    C    T        0      0        2 
   1 chr1_135163139     ZGre    C    T      0.5      1        2 
   1 chr1_135163139     ZHar    C    T        0      0        2 
   1 chr1_135163139   Sample    C    T        0      0        2 
   1 chr1_135164574     AAsi    A    G        0      0        2 
   1 chr1_135164574     AKia    A    G        0      0        2 
   1 chr1_135164574     AOna    A    G        0      0        2 
   1 chr1_135164574     ASom    A    G        0      0        2 
   1 chr1_135164574     HCab    A    G        0      0        2 
   1 chr1_135164574     HPrz    A    G        0      0        2 
   1 chr1_135164574     ZBoe    A    G      0.5      1        2 
   1 chr1_135164574     ZGre    A    G        0      0        2 
   1 chr1_135164574     ZHar    A    G        0      0        2 
   1 chr1_135164574   Sample    A    G        0      0        2 
   1 chr1_135176688     AAsi    A    G        0      0        2 
   1 chr1_135176688     AKia    A    G        0      0        2 
   1 chr1_135176688     AOna    A    G        0      0        2 
   1 chr1_135176688     ASom    A    G        0      0        2 
   1 chr1_135176688     HCab    A    G        0      0        2 
   1 chr1_135176688     HPrz    A    G        0      0        2 
   1 chr1_135176688     ZBoe    A    G      0.5      1        2 
   1 chr1_135176688     ZGre    A    G        0      0        2 
   1 chr1_135176688     ZHar    A    G        0      0        2 
   1 chr1_135176688   Sample    A    G        0      0        2 
   1 chr1_135178136     AAsi    C    G        0      0        2 
   1 chr1_135178136     AKia    C    G        0      0        2 
   1 chr1_135178136     AOna    C    G        0      0        2 
   1 chr1_135178136     ASom    C    G        0      0        2 
   1 chr1_135178136     HCab    C    G        0      0        2 
   1 chr1_135178136     HPrz    C    G        0      0        2 
   1 chr1_135178136     ZBoe    C    G        1      2        2 
   1 chr1_135178136     ZGre    C    G        0      0        2 
   1 chr1_135178136     ZHar    C    G        0      0        2 
   1 chr1_135178136   Sample    C    G        0      0        2 
   1 chr1_135199145     AAsi    A    G        0      0        2 
   1 chr1_135199145     AKia    A    G        0      0        2 
   1 chr1_135199145     AOna    A    G      0.5      1        2 
   1 chr1_135199145     ASom    A    G        0      0        2 
   1 chr1_135199145     HCab    A    G        0      0        2 
   1 chr1_135199145     HPrz    A    G        0      0        2 
   1 chr1_135199145     ZBoe    A    G        0      0        2 
   1 chr1_135199145     ZGre    A    G        0      0        2 
   1 chr1_135199145     ZHar    A    G        0      0        2 
   1 chr1_135199145   Sample    A    G        0      0        2 
   1 chr1_135202318     AAsi    A    G        0      0        2 
   1 chr1_135202318     AKia    A    G        0      0        2 
   1 chr1_135202318     AOna    A    G        0      0        2 
   1 chr1_135202318     ASom    A    G        0      0        2 
   1 chr1_135202318     HCab    A    G        1      2        2 
   1 chr1_135202318     HPrz    A    G        1      2        2 
   1 chr1_135202318     ZBoe    A    G        0      0        2 
   1 chr1_135202318     ZGre    A    G        0      0        2 
   1 chr1_135202318     ZHar    A    G        0      0        2 
   1 chr1_135202318   Sample    A    G        0      0        2 
   1 chr1_135213793     AAsi    A    G        0      0        2 
   1 chr1_135213793     AKia    A    G        0      0        2 
   1 chr1_135213793     AOna    A    G      0.5      1        2 
   1 chr1_135213793     ASom    A    G        0      0        2 
   1 chr1_135213793     HCab    A    G        0      0        2 
   1 chr1_135213793     HPrz    A    G        0      0        2 
   1 chr1_135213793     ZBoe    A    G        0      0        2 
   1 chr1_135213793     ZGre    A    G        0      0        2 
   1 chr1_135213793     ZHar    A    G        0      0        2 
   1 chr1_135213793   Sample    A    G        0      0        2 
   1 chr1_135214981     AAsi    A    G        0      0        2 
   1 chr1_135214981     AKia    A    G      0.5      1        2 
   1 chr1_135214981     AOna    A    G        0      0        2 
   1 chr1_135214981     ASom    A    G        0      0        2 
   1 chr1_135214981     HCab    A    G        0      0        2 
   1 chr1_135214981     HPrz    A    G        0      0        2 
   1 chr1_135214981     ZBoe    A    G        0      0        2 
   1 chr1_135214981     ZGre    A    G        0      0        2 
   1 chr1_135214981     ZHar    A    G        0      0        2 
   1 chr1_135214981   Sample    A    G        0      0        2 
   1 chr1_135229158     AAsi    T    G        0      0        2 
   1 chr1_135229158     AKia    T    G        0      0        2 
   1 chr1_135229158     AOna    T    G        0      0        2 
   1 chr1_135229158     ASom    T    G        0      0        2 
   1 chr1_135229158     HCab    T    G        0      0        2 
   1 chr1_135229158     HPrz    T    G        0      0        2 
   1 chr1_135229158     ZBoe    T    G        1      2        2 
   1 chr1_135229158     ZGre    T    G        1      2        2 
   1 chr1_135229158     ZHar    T    G        0      0        2 
   1 chr1_135229158   Sample    T    G        0      0        2 
   1 chr1_135242166     AAsi    C    T        0      0        2 
   1 chr1_135242166     AKia    C    T        0      0        2 
   1 chr1_135242166     AOna    C    T        0      0        2 
   1 chr1_135242166     ASom    C    T        0      0        2 
   1 chr1_135242166     HCab    C    T        1      2        2 
   1 chr1_135242166     HPrz    C    T        1      2        2 
   1 chr1_135242166     ZBoe    C    T        0      0        2 
   1 chr1_135242166     ZGre    C    T        0      0        2 
   1 chr1_135242166     ZHar    C    T        0      0        2 
   1 chr1_135242166   Sample    C    T        0      0        2 
   1 chr1_135253754     AAsi    T    C        0      0        2 
   1 chr1_135253754     AKia    T    C        0      0        2 
   1 chr1_135253754     AOna    T    C        0      0        2 
   1 chr1_135253754     ASom    T    C        0      0        2 
   1 chr1_135253754     HCab    T    C        0      0        2 
   1 chr1_135253754     HPrz    T    C        0      0        2 
   1 chr1_135253754     ZBoe    T    C        0      0        2 
   1 chr1_135253754     ZGre    T    C        1      2        2 
   1 chr1_135253754     ZHar    T    C        0      0        2 
   1 chr1_135253754   Sample    T    C        0      0        2 
   1 chr1_135258576     AAsi    A    G        0      0        2 
   1 chr1_135258576     AKia    A    G      0.5      1        2 
   1 chr1_135258576     AOna    A    G      0.5      1        2 
   1 chr1_135258576     ASom    A    G        0      0        2 
   1 chr1_135258576     HCab    A    G        0      0        2 
   1 chr1_135258576     HPrz    A    G        0      0        2 
   1 chr1_135258576     ZBoe    A    G        0      0        2 
   1 chr1_135258576     ZGre    A    G        0      0        2 
   1 chr1_135258576     ZHar    A    G        0      0        2 
   1 chr1_135258576   Sample    A    G        0      0        2 
   1 chr1_135261141     AAsi    G    A        0      0        2 
   1 chr1_135261141     AKia    G    A      0.5      1        2 
   1 chr1_135261141     AOna    G    A      0.5      1        2 
   1 chr1_135261141     ASom    G    A        0      0        2 
   1 chr1_135261141     HCab    G    A        0      0        2 
   1 chr1_135261141     HPrz    G    A        0      0        2 
   1 chr1_135261141     ZBoe    G    A        1      2        2 
   1 chr1_135261141     ZGre    G    A        1      2        2 
   1 chr1_135261141     ZHar    G    A        1      2        2 
   1 chr1_135261141   Sample    G    A        0      0        2 
   1 chr1_135274278     AAsi    T    C        0      0        2 
   1 chr1_135274278     AKia    T    C        0      0        2 
   1 chr1_135274278     AOna    T    C        0      0        2 
   1 chr1_135274278     ASom    T    C        0      0        2 
   1 chr1_135274278     HCab    T    C        0      0        2 
   1 chr1_135274278     HPrz    T    C      0.5      1        2 
   1 chr1_135274278     ZBoe    T    C        0      0        2 
   1 chr1_135274278     ZGre    T    C        0      0        2 
   1 chr1_135274278     ZHar    T    C        0      0        2 
   1 chr1_135274278   Sample    T    C        0      0        2 
   1 chr1_135277803     AAsi    A    G        0      0        2 
   1 chr1_135277803     AKia    A    G      0.5      1        2 
   1 chr1_135277803     AOna    A    G        1      2        2 
   1 chr1_135277803     ASom    A    G        0      0        2 
   1 chr1_135277803     HCab    A    G        0      0        2 
   1 chr1_135277803     HPrz    A    G        0      0        2 
   1 chr1_135277803     ZBoe    A    G        0      0        2 
   1 chr1_135277803     ZGre    A    G        0      0        2 
   1 chr1_135277803     ZHar    A    G        0      0        2 
   1 chr1_135277803   Sample    A    G        0      0        2 
   1 chr1_135284393     AAsi    A    G        0      0        2 
   1 chr1_135284393     AKia    A    G        0      0        2 
   1 chr1_135284393     AOna    A    G        0      0        2 
   1 chr1_135284393     ASom    A    G        0      0        2 
   1 chr1_135284393     HCab    A    G        0      0        2 
   1 chr1_135284393     HPrz    A    G        0      0        2 
   1 chr1_135284393     ZBoe    A    G      0.5      1        2 
   1 chr1_135284393     ZGre    A    G        0      0        2 
   1 chr1_135284393     ZHar    A    G        0      0        2 
   1 chr1_135284393   Sample    A    G        0      0        2 
   1 chr1_135309847     AAsi    G    A        0      0        2 
   1 chr1_135309847     AKia    G    A        0      0        2 
   1 chr1_135309847     AOna    G    A        0      0        2 
   1 chr1_135309847     ASom    G    A        0      0        2 
   1 chr1_135309847     HCab    G    A        1      2        2 
   1 chr1_135309847     HPrz    G    A        1      2        2 
   1 chr1_135309847     ZBoe    G    A        0      0        2 
   1 chr1_135309847     ZGre    G    A        0      0        2 
   1 chr1_135309847     ZHar    G    A        0      0        2 
   1 chr1_135309847   Sample    G    A        0      0        2 
   1 chr1_135310037     AAsi    A    G        0      0        2 
   1 chr1_135310037     AKia    A    G      0.5      1        2 
   1 chr1_135310037     AOna    A    G        1      2        2 
   1 chr1_135310037     ASom    A    G        0      0        2 
   1 chr1_135310037     HCab    A    G        0      0        2 
   1 chr1_135310037     HPrz    A    G        0      0        2 
   1 chr1_135310037     ZBoe    A    G        0      0        2 
   1 chr1_135310037     ZGre    A    G        0      0        2 
   1 chr1_135310037     ZHar    A    G        0      0        2 
   1 chr1_135310037   Sample    A    G        0      0        2 
   1 chr1_135315113     AAsi    G    A        0      0        2 
   1 chr1_135315113     AKia    G    A        0      0        2 
   1 chr1_135315113     AOna    G    A        0      0        2 
   1 chr1_135315113     ASom    G    A        0      0        2 
   1 chr1_135315113     HCab    G    A        1      2        2 
   1 chr1_135315113     HPrz    G    A        1      2        2 
   1 chr1_135315113     ZBoe    G    A        0      0        2 
   1 chr1_135315113     ZGre    G    A        0      0        2 
   1 chr1_135315113     ZHar    G    A        0      0        2 
   1 chr1_135315113   Sample    G    A        0      0        2 
   1 chr1_135315395     AAsi    C    T        0      0        2 
   1 chr1_135315395     AKia    C    T      0.5      1        2 
   1 chr1_135315395     AOna    C    T      0.5      1        2 
   1 chr1_135315395     ASom    C    T        0      0        2 
   1 chr1_135315395     HCab    C    T        0      0        2 
   1 chr1_135315395     HPrz    C    T        0      0        2 
   1 chr1_135315395     ZBoe    C    T        0      0        2 
   1 chr1_135315395     ZGre    C    T        0      0        2 
   1 chr1_135315395     ZHar    C    T        0      0        2 
   1 chr1_135315395   Sample    C    T        0      0        2 
   1 chr1_135320534     AAsi    C    G        0      0        2 
   1 chr1_135320534     AKia    C    G        0      0        2 
   1 chr1_135320534     AOna    C    G        0      0        2 
   1 chr1_135320534     ASom    C    G        0      0        2 
   1 chr1_135320534     HCab    C    G        0      0        2 
   1 chr1_135320534     HPrz    C    G        0      0        2 
   1 chr1_135320534     ZBoe    C    G        0      0        2 
   1 chr1_135320534     ZGre    C    G        0      0        2 
   1 chr1_135320534     ZHar    C    G      0.5      1        2 
   1 chr1_135320534   Sample    C    G        0      0        2 
   1 chr1_135332515     AAsi    T    A        0      0        2 
   1 chr1_135332515     AKia    T    A        0      0        2 
   1 chr1_135332515     AOna    T    A        0      0        2 
   1 chr1_135332515     ASom    T    A        0      0        2 
   1 chr1_135332515     HCab    T    A        0      0        2 
   1 chr1_135332515     HPrz    T    A        0      0        2 
   1 chr1_135332515     ZBoe    T    A        1      2        2 
   1 chr1_135332515     ZGre    T    A        0      0        2 
   1 chr1_135332515     ZHar    T    A        0      0        2 
   1 chr1_135332515   Sample    T    A        0      0        2 
   1 chr1_135344638     AAsi    C    T        0      0        2 
   1 chr1_135344638     AKia    C    T        0      0        2 
   1 chr1_135344638     AOna    C    T      0.5      1        2 
   1 chr1_135344638     ASom    C    T        0      0        2 
   1 chr1_135344638     HCab    C    T        0      0        2 
   1 chr1_135344638     HPrz    C    T        0      0        2 
   1 chr1_135344638     ZBoe    C    T        0      0        2 
   1 chr1_135344638     ZGre    C    T        0      0        2 
   1 chr1_135344638     ZHar    C    T        0      0        2 
   1 chr1_135344638   Sample    C    T        0      0        2 
   1 chr1_135345811     AAsi    T    C        0      0        2 
   1 chr1_135345811     AKia    T    C        0      0        2 
   1 chr1_135345811     AOna    T    C        0      0        2 
   1 chr1_135345811     ASom    T    C        0      0        2 
   1 chr1_135345811     HCab    T    C        0      0        2 
   1 chr1_135345811     HPrz    T    C        0      0        2 
   1 chr1_135345811     ZBoe    T    C      0.5      1        2 
   1 chr1_135345811     ZGre    T    C        0      0        2 
   1 chr1_135345811     ZHar    T    C        0      0        2 
   1 chr1_135345811   Sample    T    C        0      0        2 
   1 chr1_135346642     AAsi    T    C        0      0        2 
   1 chr1_135346642     AKia    T    C        0      0        2 
   1 chr1_135346642     AOna    T    C        0      0        2 
   1 chr1_135346642     ASom    T    C        0      0        2 
   1 chr1_135346642     HCab    T    C        1      2        2 
   1 chr1_135346642     HPrz    T    C        1      2        2 
   1 chr1_135346642     ZBoe    T    C        0      0        2 
   1 chr1_135346642     ZGre    T    C        0      0        2 
   1 chr1_135346642     ZHar    T    C        0      0        2 
   1 chr1_135346642   Sample    T    C        0      0        2 
   1 chr1_135350092     AAsi    A    G        0      0        2 
   1 chr1_135350092     AKia    A    G        0      0        2 
   1 chr1_135350092     AOna    A    G        0      0        2 
   1 chr1_135350092     ASom    A    G        0      0        2 
   1 chr1_135350092     HCab    A    G      0.5      1        2 
   1 chr1_135350092     HPrz    A    G        0      0        2 
   1 chr1_135350092     ZBoe    A    G        0      0        2 
   1 chr1_135350092     ZGre    A    G        0      0        2 
   1 chr1_135350092     ZHar    A    G        0      0        2 
   1 chr1_135350092   Sample    A    G        0      0        2 
   1 chr1_135357934     AAsi    G    A        0      0        2 
   1 chr1_135357934     AKia    G    A        0      0        2 
   1 chr1_135357934     AOna    G    A        0      0        2 
   1 chr1_135357934     ASom    G    A        0      0        2 
   1 chr1_135357934     HCab    G    A        0      0        2 
   1 chr1_135357934     HPrz    G    A        0      0        2 
   1 chr1_135357934     ZBoe    G    A        1      2        2 
   1 chr1_135357934     ZGre    G    A        0      0        2 
   1 chr1_135357934     ZHar    G    A        0      0        2 
   1 chr1_135357934   Sample    G    A        0      0        2 
   1 chr1_135364995     AAsi    T    C        0      0        2 
   1 chr1_135364995     AKia    T    C        0      0        2 
   1 chr1_135364995     AOna    T    C        0      0        2 
   1 chr1_135364995     ASom    T    C        1      2        2 
   1 chr1_135364995     HCab    T    C        0      0        2 
   1 chr1_135364995     HPrz    T    C        0      0        2 
   1 chr1_135364995     ZBoe    T    C        0      0        2 
   1 chr1_135364995     ZGre    T    C        0      0        2 
   1 chr1_135364995     ZHar    T    C        0      0        2 
   1 chr1_135364995   Sample    T    C        0      0        2 
   1 chr1_135370936     AAsi    G    A        0      0        2 
   1 chr1_135370936     AKia    G    A        0      0        2 
   1 chr1_135370936     AOna    G    A        0      0        2 
   1 chr1_135370936     ASom    G    A        0      0        2 
   1 chr1_135370936     HCab    G    A      0.5      1        2 
   1 chr1_135370936     HPrz    G    A        0      0        2 
   1 chr1_135370936     ZBoe    G    A        0      0        2 
   1 chr1_135370936     ZGre    G    A        0      0        2 
   1 chr1_135370936     ZHar    G    A        0      0        2 
   1 chr1_135370936   Sample    G    A        0      0        2 
   1 chr1_135374112     AAsi    A    C        0      0        2 
   1 chr1_135374112     AKia    A    C        1      2        2 
   1 chr1_135374112     AOna    A    C        0      0        2 
   1 chr1_135374112     ASom    A    C        0      0        2 
   1 chr1_135374112     HCab    A    C        0      0        2 
   1 chr1_135374112     HPrz    A    C        0      0        2 
   1 chr1_135374112     ZBoe    A    C        0      0        2 
   1 chr1_135374112     ZGre    A    C        0      0        2 
   1 chr1_135374112     ZHar    A    C        0      0        2 
   1 chr1_135374112   Sample    A    C        0      0        2 
   1 chr1_135376007     AAsi    T    A        0      0        2 
   1 chr1_135376007     AKia    T    A        0      0        2 
   1 chr1_135376007     AOna    T    A        0      0        2 
   1 chr1_135376007     ASom    T    A        0      0        2 
   1 chr1_135376007     HCab    T    A        0      0        2 
   1 chr1_135376007     HPrz    T    A      0.5      1        2 
   1 chr1_135376007     ZBoe    T    A        0      0        2 
   1 chr1_135376007     ZGre    T    A        0      0        2 
   1 chr1_135376007     ZHar    T    A        0      0        2 
   1 chr1_135376007   Sample    T    A        0      0        2 
   1 chr1_135376457     AAsi    C    T        0      0        2 
   1 chr1_135376457     AKia    C    T        0      0        2 
   1 chr1_135376457     AOna    C    T        0      0        2 
   1 chr1_135376457     ASom    C    T        0      0        2 
   1 chr1_135376457     HCab    C    T        0      0        2 
   1 chr1_135376457     HPrz    C    T        0      0        2 
   1 chr1_135376457     ZBoe    C    T        0      0        2 
   1 chr1_135376457     ZGre    C    T        0      0        2 
   1 chr1_135376457     ZHar    C    T      0.5      1        2 
   1 chr1_135376457   Sample    C    T        0      0        2 
   1 chr1_135376722     AAsi    G    A        1      2        2 
   1 chr1_135376722     AKia    G    A        0      0        2 
   1 chr1_135376722     AOna    G    A        0      0        2 
   1 chr1_135376722     ASom    G    A        1      2        2 
   1 chr1_135376722     HCab    G    A        0      0        2 
   1 chr1_135376722     HPrz    G    A        0      0        2 
   1 chr1_135376722     ZBoe    G    A        0      0        2 
   1 chr1_135376722     ZGre    G    A        0      0        2 
   1 chr1_135376722     ZHar    G    A        0      0        2 
   1 chr1_135376722   Sample    G    A        1      2        2 
   1 chr1_135382044     AAsi    C    G        0      0        2 
   1 chr1_135382044     AKia    C    G        0      0        2 
   1 chr1_135382044     AOna    C    G        0      0        2 
   1 chr1_135382044     ASom    C    G        0      0        2 
   1 chr1_135382044     HCab    C    G        0      0        2 
   1 chr1_135382044     HPrz    C    G        0      0        2 
   1 chr1_135382044     ZBoe    C    G      0.5      1        2 
   1 chr1_135382044     ZGre    C    G        0      0        2 
   1 chr1_135382044     ZHar    C    G        0      0        2 
   1 chr1_135382044   Sample    C    G        0      0        2 
   1 chr1_135383414     AAsi    A    G        0      0        2 
   1 chr1_135383414     AKia    A    G        0      0        2 
   1 chr1_135383414     AOna    A    G        0      0        2 
   1 chr1_135383414     ASom    A    G        0      0        2 
   1 chr1_135383414     HCab    A    G        0      0        2 
   1 chr1_135383414     HPrz    A    G        0      0        2 
   1 chr1_135383414     ZBoe    A    G        0      0        2 
   1 chr1_135383414     ZGre    A    G      0.5      1        2 
   1 chr1_135383414     ZHar    A    G        0      0        2 
   1 chr1_135383414   Sample    A    G        0      0        2 
   1 chr1_135399258     AAsi    G    A        0      0        2 
   1 chr1_135399258     AKia    G    A        0      0        2 
   1 chr1_135399258     AOna    G    A        0      0        2 
   1 chr1_135399258     ASom    G    A        0      0        2 
   1 chr1_135399258     HCab    G    A        1      2        2 
   1 chr1_135399258     HPrz    G    A        1      2        2 
   1 chr1_135399258     ZBoe    G    A        0      0        2 
   1 chr1_135399258     ZGre    G    A        0      0        2 
   1 chr1_135399258     ZHar    G    A        0      0        2 
   1 chr1_135399258   Sample    G    A        0      0        2 
   1 chr1_135403900     AAsi    C    T        0      0        2 
   1 chr1_135403900     AKia    C    T        0      0        2 
   1 chr1_135403900     AOna    C    T        0      0        2 
   1 chr1_135403900     ASom    C    T        0      0        2 
   1 chr1_135403900     HCab    C    T        1      2        2 
   1 chr1_135403900     HPrz    C    T        1      2        2 
   1 chr1_135403900     ZBoe    C    T        0      0        2 
   1 chr1_135403900     ZGre    C    T        0      0        2 
   1 chr1_135403900     ZHar    C    T        0      0        2 
   1 chr1_135403900   Sample    C    T        0      0        2 
   1 chr1_135407171     AAsi    A    G        0      0        2 
   1 chr1_135407171     AKia    A    G        0      0        2 
   1 chr1_135407171     AOna    A    G        0      0        2 
   1 chr1_135407171     ASom    A    G        0      0        2 
   1 chr1_135407171     HCab    A    G        0      0        2 
   1 chr1_135407171     HPrz    A    G        0      0        2 
   1 chr1_135407171     ZBoe    A    G        0      0        2 
   1 chr1_135407171     ZGre    A    G        1      2        2 
   1 chr1_135407171     ZHar    A    G        0      0        2 
   1 chr1_135407171   Sample    A    G        0      0        2 
   1 chr1_135418398     AAsi    T    C        0      0        2 
   1 chr1_135418398     AKia    T    C        1      2        2 
   1 chr1_135418398     AOna    T    C      0.5      1        2 
   1 chr1_135418398     ASom    T    C        0      0        2 
   1 chr1_135418398     HCab    T    C        0      0        2 
   1 chr1_135418398     HPrz    T    C        0      0        2 
   1 chr1_135418398     ZBoe    T    C        0      0        2 
   1 chr1_135418398     ZGre    T    C        0      0        2 
   1 chr1_135418398     ZHar    T    C        0      0        2 
   1 chr1_135418398   Sample    T    C        0      0        2 
   1 chr1_135431938     AAsi    G    A        0      0        2 
   1 chr1_135431938     AKia    G    A        0      0        2 
   1 chr1_135431938     AOna    G    A        0      0        2 
   1 chr1_135431938     ASom    G    A        0      0        2 
   1 chr1_135431938     HCab    G    A        1      2        2 
   1 chr1_135431938     HPrz    G    A        1      2        2 
   1 chr1_135431938     ZBoe    G    A        0      0        2 
   1 chr1_135431938     ZGre    G    A        0      0        2 
   1 chr1_135431938     ZHar    G    A        0      0        2 
   1 chr1_135431938   Sample    G    A        0      0        2 
   1 chr1_135436613     AAsi    G    A        0      0        2 
   1 chr1_135436613     AKia    G    A        0      0        2 
   1 chr1_135436613     AOna    G    A      0.5      1        2 
   1 chr1_135436613     ASom    G    A        0      0        2 
   1 chr1_135436613     HCab    G    A        0      0        2 
   1 chr1_135436613     HPrz    G    A        0      0        2 
   1 chr1_135436613     ZBoe    G    A        0      0        2 
   1 chr1_135436613     ZGre    G    A        0      0        2 
   1 chr1_135436613     ZHar    G    A        0      0        2 
   1 chr1_135436613   Sample    G    A        0      0        2 
   1 chr1_135439084     AAsi    T    G        0      0        2 
   1 chr1_135439084     AKia    T    G        0      0        2 
   1 chr1_135439084     AOna    T    G        0      0        2 
   1 chr1_135439084     ASom    T    G        0      0        2 
   1 chr1_135439084     HCab    T    G        1      2        2 
   1 chr1_135439084     HPrz    T    G        1      2        2 
   1 chr1_135439084     ZBoe    T    G        0      0        2 
   1 chr1_135439084     ZGre    T    G        0      0        2 
   1 chr1_135439084     ZHar    T    G        0      0        2 
   1 chr1_135439084   Sample    T    G        0      0        2 
   1 chr1_135457643     AAsi    C    T        0      0        2 
   1 chr1_135457643     AKia    C    T        0      0        2 
   1 chr1_135457643     AOna    C    T        0      0        2 
   1 chr1_135457643     ASom    C    T        0      0        2 
   1 chr1_135457643     HCab    C    T        0      0        2 
   1 chr1_135457643     HPrz    C    T        0      0        2 
   1 chr1_135457643     ZBoe    C    T      0.5      1        2 
   1 chr1_135457643     ZGre    C    T        0      0        2 
   1 chr1_135457643     ZHar    C    T        0      0        2 
   1 chr1_135457643   Sample    C    T        0      0        2 
   1 chr1_135466497     AAsi    A    G        0      0        2 
   1 chr1_135466497     AKia    A    G        0      0        2 
   1 chr1_135466497     AOna    A    G        0      0        2 
   1 chr1_135466497     ASom    A    G        0      0        2 
   1 chr1_135466497     HCab    A    G        1      2        2 
   1 chr1_135466497     HPrz    A    G        1      2        2 
   1 chr1_135466497     ZBoe    A    G        0      0        2 
   1 chr1_135466497     ZGre    A    G        0      0        2 
   1 chr1_135466497     ZHar    A    G        0      0        2 
   1 chr1_135466497   Sample    A    G        0      0        2 
   1 chr1_135468335     AAsi    G    T        0      0        2 
   1 chr1_135468335     AKia    G    T        0      0        2 
   1 chr1_135468335     AOna    G    T      0.5      1        2 
   1 chr1_135468335     ASom    G    T        0      0        2 
   1 chr1_135468335     HCab    G    T        0      0        2 
   1 chr1_135468335     HPrz    G    T        0      0        2 
   1 chr1_135468335     ZBoe    G    T        0      0        2 
   1 chr1_135468335     ZGre    G    T        0      0        2 
   1 chr1_135468335     ZHar    G    T        0      0        2 
   1 chr1_135468335   Sample    G    T        0      0        2 
   1 chr1_135473428     AAsi    T    C        1      2        2 
   1 chr1_135473428     AKia    T    C        0      0        2 
   1 chr1_135473428     AOna    T    C        0      0        2 
   1 chr1_135473428     ASom    T    C        1      2        2 
   1 chr1_135473428     HCab    T    C        0      0        2 
   1 chr1_135473428     HPrz    T    C        0      0        2 
   1 chr1_135473428     ZBoe    T    C        0      0        2 
   1 chr1_135473428     ZGre    T    C        0      0        2 
   1 chr1_135473428     ZHar    T    C        0      0        2 
   1 chr1_135473428   Sample    T    C        1      2        2 
   1 chr1_135477391     AAsi    A    G        0      0        2 
   1 chr1_135477391     AKia    A    G        0      0        2 
   1 chr1_135477391     AOna    A    G        0      0        2 
   1 chr1_135477391     ASom    A    G        0      0        2 
   1 chr1_135477391     HCab    A    G        0      0        2 
   1 chr1_135477391     HPrz    A    G        0      0        2 
   1 chr1_135477391     ZBoe    A    G        0      0        2 
   1 chr1_135477391     ZGre    A    G        0      0        2 
   1 chr1_135477391     ZHar    A    G        1      2        2 
   1 chr1_135477391   Sample    A    G        0      0        2 
   1 chr1_135483437     AAsi    T    G        0      0        2 
   1 chr1_135483437     AKia    T    G        0      0        2 
   1 chr1_135483437     AOna    T    G        0      0        2 
   1 chr1_135483437     ASom    T    G        0      0        2 
   1 chr1_135483437     HCab    T    G        1      2        2 
   1 chr1_135483437     HPrz    T    G        1      2        2 
   1 chr1_135483437     ZBoe    T    G        0      0        2 
   1 chr1_135483437     ZGre    T    G        0      0        2 
   1 chr1_135483437     ZHar    T    G        0      0        2 
   1 chr1_135483437   Sample    T    G        0      0        2 
   1 chr1_135487979     AAsi    A    G        0      0        2 
   1 chr1_135487979     AKia    A    G        0      0        2 
   1 chr1_135487979     AOna    A    G        0      0        2 
   1 chr1_135487979     ASom    A    G        0      0        2 
   1 chr1_135487979     HCab    A    G        1      2        2 
   1 chr1_135487979     HPrz    A    G        1      2        2 
   1 chr1_135487979     ZBoe    A    G        0      0        2 
   1 chr1_135487979     ZGre    A    G        0      0        2 
   1 chr1_135487979     ZHar    A    G        0      0        2 
   1 chr1_135487979   Sample    A    G        0      0        2 
   1 chr1_135503641     AAsi    T    C        0      0        2 
   1 chr1_135503641     AKia    T    C        0      0        2 
   1 chr1_135503641     AOna    T    C        0      0        2 
   1 chr1_135503641     ASom    T    C        0      0        2 
   1 chr1_135503641     HCab    T    C        1      2        2 
   1 chr1_135503641     HPrz    T    C        1      2        2 
   1 chr1_135503641     ZBoe    T    C        0      0        2 
   1 chr1_135503641     ZGre    T    C        0      0        2 
   1 chr1_135503641     ZHar    T    C        0      0        2 
   1 chr1_135503641   Sample    T    C        0      0        2 
   1 chr1_135504951     AAsi    A    G        0      0        2 
   1 chr1_135504951     AKia    A    G        0      0        2 
   1 chr1_135504951     AOna    A    G        0      0        2 
   1 chr1_135504951     ASom    A    G        0      0        2 
   1 chr1_135504951     HCab    A    G        0      0        2 
   1 chr1_135504951     HPrz    A    G      0.5      1        2 
   1 chr1_135504951     ZBoe    A    G        0      0        2 
   1 chr1_135504951     ZGre    A    G        0      0        2 
   1 chr1_135504951     ZHar    A    G        0      0        2 
   1 chr1_135504951   Sample    A    G        0      0        2 
   1 chr1_135505955     AAsi    T    C        0      0        2 
   1 chr1_135505955     AKia    T    C        0      0        2 
   1 chr1_135505955     AOna    T    C        0      0        2 
   1 chr1_135505955     ASom    T    C        0      0        2 
   1 chr1_135505955     HCab    T    C        0      0        2 
   1 chr1_135505955     HPrz    T    C        0      0        2 
   1 chr1_135505955     ZBoe    T    C      0.5      1        2 
   1 chr1_135505955     ZGre    T    C        0      0        2 
   1 chr1_135505955     ZHar    T    C        0      0        2 
   1 chr1_135505955   Sample    T    C        0      0        2 
   1 chr1_135507245     AAsi    A    G        0      0        2 
   1 chr1_135507245     AKia    A    G        1      2        2 
   1 chr1_135507245     AOna    A    G        0      0        2 
   1 chr1_135507245     ASom    A    G        0      0        2 
   1 chr1_135507245     HCab    A    G        0      0        2 
   1 chr1_135507245     HPrz    A    G        0      0        2 
   1 chr1_135507245     ZBoe    A    G        0      0        2 
   1 chr1_135507245     ZGre    A    G        0      0        2 
   1 chr1_135507245     ZHar    A    G        0      0        2 
   1 chr1_135507245   Sample    A    G        0      0        2 
   1 chr1_135512452     AAsi    A    T        0      0        2 
   1 chr1_135512452     AKia    A    T        1      2        2 
   1 chr1_135512452     AOna    A    T        1      2        2 
   1 chr1_135512452     ASom    A    T        0      0        2 
   1 chr1_135512452     HCab    A    T        0      0        2 
   1 chr1_135512452     HPrz    A    T        0      0        2 
   1 chr1_135512452     ZBoe    A    T        0      0        2 
   1 chr1_135512452     ZGre    A    T        0      0        2 
   1 chr1_135512452     ZHar    A    T        0      0        2 
   1 chr1_135512452   Sample    A    T        0      0        2 
   1 chr1_135519808     AAsi    C    A        0      0        2 
   1 chr1_135519808     AKia    C    A        0      0        2 
   1 chr1_135519808     AOna    C    A      0.5      1        2 
   1 chr1_135519808     ASom    C    A        0      0        2 
   1 chr1_135519808     HCab    C    A        0      0        2 
   1 chr1_135519808     HPrz    C    A        0      0        2 
   1 chr1_135519808     ZBoe    C    A        0      0        2 
   1 chr1_135519808     ZGre    C    A        0      0        2 
   1 chr1_135519808     ZHar    C    A        0      0        2 
   1 chr1_135519808   Sample    C    A        0      0        2 
   1 chr1_135528064     AAsi    A    G        0      0        2 
   1 chr1_135528064     AKia    A    G        0      0        2 
   1 chr1_135528064     AOna    A    G        0      0        2 
   1 chr1_135528064     ASom    A    G        0      0        2 
   1 chr1_135528064     HCab    A    G        1      2        2 
   1 chr1_135528064     HPrz    A    G        1      2        2 
   1 chr1_135528064     ZBoe    A    G        0      0        2 
   1 chr1_135528064     ZGre    A    G        0      0        2 
   1 chr1_135528064     ZHar    A    G        0      0        2 
   1 chr1_135528064   Sample    A    G        0      0        2 
   1 chr1_135532777     AAsi    C    G        0      0        2 
   1 chr1_135532777     AKia    C    G        0      0        2 
   1 chr1_135532777     AOna    C    G      0.5      1        2 
   1 chr1_135532777     ASom    C    G        0      0        2 
   1 chr1_135532777     HCab    C    G        0      0        2 
   1 chr1_135532777     HPrz    C    G        0      0        2 
   1 chr1_135532777     ZBoe    C    G        0      0        2 
   1 chr1_135532777     ZGre    C    G        0      0        2 
   1 chr1_135532777     ZHar    C    G        0      0        2 
   1 chr1_135532777   Sample    C    G        0      0        2 
   1 chr1_135538645     AAsi    T    C      0.5      1        2 
   1 chr1_135538645     AKia    T    C        0      0        2 
   1 chr1_135538645     AOna    T    C        0      0        2 
   1 chr1_135538645     ASom    T    C        0      0        2 
   1 chr1_135538645     HCab    T    C        0      0        2 
   1 chr1_135538645     HPrz    T    C        0      0        2 
   1 chr1_135538645     ZBoe    T    C        0      0        2 
   1 chr1_135538645     ZGre    T    C        0      0        2 
   1 chr1_135538645     ZHar    T    C        0      0        2 
   1 chr1_135538645   Sample    T    C        1      2        2 
   1 chr1_135557626     AAsi    A    G        0      0        2 
   1 chr1_135557626     AKia    A    G        0      0        2 
   1 chr1_135557626     AOna    A    G        0      0        2 
   1 chr1_135557626     ASom    A    G        0      0        2 
   1 chr1_135557626     HCab    A    G        0      0        2 
   1 chr1_135557626     HPrz    A    G        0      0        2 
   1 chr1_135557626     ZBoe    A    G      0.5      1        2 
   1 chr1_135557626     ZGre    A    G        0      0        2 
   1 chr1_135557626     ZHar    A    G        0      0        2 
   1 chr1_135557626   Sample    A    G        0      0        2 
   1 chr1_135580640     AAsi    A    G        1      2        2 
   1 chr1_135580640     AKia    A    G        0      0        2 
   1 chr1_135580640     AOna    A    G        0      0        2 
   1 chr1_135580640     ASom    A    G        1      2        2 
   1 chr1_135580640     HCab    A    G        0      0        2 
   1 chr1_135580640     HPrz    A    G        0      0        2 
   1 chr1_135580640     ZBoe    A    G        0      0        2 
   1 chr1_135580640     ZGre    A    G        0      0        2 
   1 chr1_135580640     ZHar    A    G        0      0        2 
   1 chr1_135580640   Sample    A    G        1      2        2 
   1 chr1_135584829     AAsi    A    G        0      0        2 
   1 chr1_135584829     AKia    A    G        0      0        2 
   1 chr1_135584829     AOna    A    G        0      0        2 
   1 chr1_135584829     ASom    A    G        0      0        2 
   1 chr1_135584829     HCab    A    G        0      0        2 
   1 chr1_135584829     HPrz    A    G        0      0        2 
   1 chr1_135584829     ZBoe    A    G        0      0        2 
   1 chr1_135584829     ZGre    A    G        1      2        2 
   1 chr1_135584829     ZHar    A    G        1      2        2 
   1 chr1_135584829   Sample    A    G        0      0        2 
   1 chr1_135587153     AAsi    T    C        0      0        2 
   1 chr1_135587153     AKia    T    C        0      0        2 
   1 chr1_135587153     AOna    T    C        0      0        2 
   1 chr1_135587153     ASom    T    C        0      0        2 
   1 chr1_135587153     HCab    T    C        0      0        2 
   1 chr1_135587153     HPrz    T    C        0      0        2 
   1 chr1_135587153     ZBoe    T    C      0.5      1        2 
   1 chr1_135587153     ZGre    T    C        0      0        2 
   1 chr1_135587153     ZHar    T    C        1      2        2 
   1 chr1_135587153   Sample    T    C        0      0        2 
   1 chr1_135587225     AAsi    C    G      0.5      1        2 
   1 chr1_135587225     AKia    C    G        0      0        2 
   1 chr1_135587225     AOna    C    G        0      0        2 
   1 chr1_135587225     ASom    C    G        0      0        2 
   1 chr1_135587225     HCab    C    G        0      0        2 
   1 chr1_135587225     HPrz    C    G        0      0        2 
   1 chr1_135587225     ZBoe    C    G        0      0        2 
   1 chr1_135587225     ZGre    C    G        0      0        2 
   1 chr1_135587225     ZHar    C    G        0      0        2 
   1 chr1_135587225   Sample    C    G        0      0        2 
   1 chr1_135603307     AAsi    T    G        0      0        2 
   1 chr1_135603307     AKia    T    G        1      2        2 
   1 chr1_135603307     AOna    T    G        1      2        2 
   1 chr1_135603307     ASom    T    G        0      0        2 
   1 chr1_135603307     HCab    T    G        0      0        2 
   1 chr1_135603307     HPrz    T    G        0      0        2 
   1 chr1_135603307     ZBoe    T    G        0      0        2 
   1 chr1_135603307     ZGre    T    G        0      0        2 
   1 chr1_135603307     ZHar    T    G        0      0        2 
   1 chr1_135603307   Sample    T    G        0      0        2 
   1 chr1_135603649     AAsi    A    G        0      0        2 
   1 chr1_135603649     AKia    A    G        0      0        2 
   1 chr1_135603649     AOna    A    G        0      0        2 
   1 chr1_135603649     ASom    A    G        0      0        2 
   1 chr1_135603649     HCab    A    G      0.5      1        2 
   1 chr1_135603649     HPrz    A    G        0      0        2 
   1 chr1_135603649     ZBoe    A    G        0      0        2 
   1 chr1_135603649     ZGre    A    G        0      0        2 
   1 chr1_135603649     ZHar    A    G        0      0        2 
   1 chr1_135603649   Sample    A    G        0      0        2 
   1 chr1_135605722     AAsi    A    G        0      0        2 
   1 chr1_135605722     AKia    A    G        0      0        2 
   1 chr1_135605722     AOna    A    G        0      0        2 
   1 chr1_135605722     ASom    A    G        0      0        2 
   1 chr1_135605722     HCab    A    G        1      2        2 
   1 chr1_135605722     HPrz    A    G        1      2        2 
   1 chr1_135605722     ZBoe    A    G        0      0        2 
   1 chr1_135605722     ZGre    A    G        0      0        2 
   1 chr1_135605722     ZHar    A    G        0      0        2 
   1 chr1_135605722   Sample    A    G        0      0        2 
   1 chr1_135614517     AAsi    T    C        0      0        2 
   1 chr1_135614517     AKia    T    C        0      0        2 
   1 chr1_135614517     AOna    T    C        0      0        2 
   1 chr1_135614517     ASom    T    C        0      0        2 
   1 chr1_135614517     HCab    T    C        0      0        2 
   1 chr1_135614517     HPrz    T    C        0      0        2 
   1 chr1_135614517     ZBoe    T    C      0.5      1        2 
   1 chr1_135614517     ZGre    T    C        0      0        2 
   1 chr1_135614517     ZHar    T    C        0      0        2 
   1 chr1_135614517   Sample    T    C        0      0        2 
   1 chr1_135614618     AAsi    G    A        0      0        2 
   1 chr1_135614618     AKia    G    A        0      0        2 
   1 chr1_135614618     AOna    G    A        0      0        2 
   1 chr1_135614618     ASom    G    A        0      0        2 
   1 chr1_135614618     HCab    G    A        0      0        2 
   1 chr1_135614618     HPrz    G    A        0      0        2 
   1 chr1_135614618     ZBoe    G    A        0      0        2 
   1 chr1_135614618     ZGre    G    A        1      2        2 
   1 chr1_135614618     ZHar    G    A        0      0        2 
   1 chr1_135614618   Sample    G    A        0      0        2 
   1 chr1_135620046     AAsi    G    A      0.5      1        2 
   1 chr1_135620046     AKia    G    A        0      0        2 
   1 chr1_135620046     AOna    G    A        0      0        2 
   1 chr1_135620046     ASom    G    A        0      0        2 
   1 chr1_135620046     HCab    G    A        0      0        2 
   1 chr1_135620046     HPrz    G    A        0      0        2 
   1 chr1_135620046     ZBoe    G    A        0      0        2 
   1 chr1_135620046     ZGre    G    A        0      0        2 
   1 chr1_135620046     ZHar    G    A        0      0        2 
   1 chr1_135620046   Sample    G    A        0      0        2 
   1 chr1_135620262     AAsi    T    C        0      0        2 
   1 chr1_135620262     AKia    T    C        0      0        2 
   1 chr1_135620262     AOna    T    C        0      0        2 
   1 chr1_135620262     ASom    T    C        0      0        2 
   1 chr1_135620262     HCab    T    C        0      0        2 
   1 chr1_135620262     HPrz    T    C        0      0        2 
   1 chr1_135620262     ZBoe    T    C        1      2        2 
   1 chr1_135620262     ZGre    T    C        0      0        2 
   1 chr1_135620262     ZHar    T    C        0      0        2 
   1 chr1_135620262   Sample    T    C        0      0        2 
   1 chr1_135621088     AAsi    A    G        0      0        2 
   1 chr1_135621088     AKia    A    G        0      0        2 
   1 chr1_135621088     AOna    A    G        0      0        2 
   1 chr1_135621088     ASom    A    G        0      0        2 
   1 chr1_135621088     HCab    A    G        0      0        2 
   1 chr1_135621088     HPrz    A    G        0      0        2 
   1 chr1_135621088     ZBoe    A    G        0      0        2 
   1 chr1_135621088     ZGre    A    G        1      2        2 
   1 chr1_135621088     ZHar    A    G        0      0        2 
   1 chr1_135621088   Sample    A    G        0      0        2 
   1 chr1_135636314     AAsi    A    G        0      0        2 
   1 chr1_135636314     AKia    A    G        0      0        2 
   1 chr1_135636314     AOna    A    G        0      0        2 
   1 chr1_135636314     ASom    A    G        0      0        2 
   1 chr1_135636314     HCab    A    G        1      2        2 
   1 chr1_135636314     HPrz    A    G        1      2        2 
   1 chr1_135636314     ZBoe    A    G        0      0        2 
   1 chr1_135636314     ZGre    A    G        0      0        2 
   1 chr1_135636314     ZHar    A    G        0      0        2 
   1 chr1_135636314   Sample    A    G        0      0        2 
   1 chr1_135641052     AAsi    T    C        0      0        2 
   1 chr1_135641052     AKia    T    C        0      0        2 
   1 chr1_135641052     AOna    T    C        0      0        2 
   1 chr1_135641052     ASom    T    C        0      0        2 
   1 chr1_135641052     HCab    T    C        1      2        2 
   1 chr1_135641052     HPrz    T    C        1      2        2 
   1 chr1_135641052     ZBoe    T    C      0.5      1        2 
   1 chr1_135641052     ZGre    T    C        0      0        2 
   1 chr1_135641052     ZHar    T    C        0      0        2 
   1 chr1_135641052   Sample    T    C        0      0        2 
   1 chr1_135648313     AAsi    T    G        0      0        2 
   1 chr1_135648313     AKia    T    G        0      0        2 
   1 chr1_135648313     AOna    T    G        0      0        2 
   1 chr1_135648313     ASom    T    G        0      0        2 
   1 chr1_135648313     HCab    T    G        1      2        2 
   1 chr1_135648313     HPrz    T    G        1      2        2 
   1 chr1_135648313     ZBoe    T    G        0      0        2 
   1 chr1_135648313     ZGre    T    G        0      0        2 
   1 chr1_135648313     ZHar    T    G        0      0        2 
   1 chr1_135648313   Sample    T    G        0      0        2 
   1 chr1_135654919     AAsi    G    A        0      0        2 
   1 chr1_135654919     AKia    G    A        0      0        2 
   1 chr1_135654919     AOna    G    A      0.5      1        2 
   1 chr1_135654919     ASom    G    A        0      0        2 
   1 chr1_135654919     HCab    G    A        0      0        2 
   1 chr1_135654919     HPrz    G    A        0      0        2 
   1 chr1_135654919     ZBoe    G    A        0      0        2 
   1 chr1_135654919     ZGre    G    A        0      0        2 
   1 chr1_135654919     ZHar    G    A        0      0        2 
   1 chr1_135654919   Sample    G    A        0      0        2 
   1 chr1_135658300     AAsi    T    C        0      0        2 
   1 chr1_135658300     AKia    T    C        0      0        2 
   1 chr1_135658300     AOna    T    C        0      0        2 
   1 chr1_135658300     ASom    T    C        0      0        2 
   1 chr1_135658300     HCab    T    C        0      0        2 
   1 chr1_135658300     HPrz    T    C        0      0        2 
   1 chr1_135658300     ZBoe    T    C        0      0        2 
   1 chr1_135658300     ZGre    T    C        1      2        2 
   1 chr1_135658300     ZHar    T    C        0      0        2 
   1 chr1_135658300   Sample    T    C        0      0        2 
   1 chr1_135659863     AAsi    A    G        0      0        2 
   1 chr1_135659863     AKia    A    G        0      0        2 
   1 chr1_135659863     AOna    A    G        0      0        2 
   1 chr1_135659863     ASom    A    G        0      0        2 
   1 chr1_135659863     HCab    A    G        0      0        2 
   1 chr1_135659863     HPrz    A    G        0      0        2 
   1 chr1_135659863     ZBoe    A    G        0      0        2 
   1 chr1_135659863     ZGre    A    G      0.5      1        2 
   1 chr1_135659863     ZHar    A    G        0      0        2 
   1 chr1_135659863   Sample    A    G        0      0        2 
   1 chr1_135660122     AAsi    C    T      0.5      1        2 
   1 chr1_135660122     AKia    C    T        0      0        2 
   1 chr1_135660122     AOna    C    T        0      0        2 
   1 chr1_135660122     ASom    C    T        1      2        2 
   1 chr1_135660122     HCab    C    T        0      0        2 
   1 chr1_135660122     HPrz    C    T        0      0        2 
   1 chr1_135660122     ZBoe    C    T        0      0        2 
   1 chr1_135660122     ZGre    C    T        0      0        2 
   1 chr1_135660122     ZHar    C    T        0      0        2 
   1 chr1_135660122   Sample    C    T        1      2        2 
   1 chr1_135663381     AAsi    T    G        0      0        2 
   1 chr1_135663381     AKia    T    G        0      0        2 
   1 chr1_135663381     AOna    T    G        0      0        2 
   1 chr1_135663381     ASom    T    G        0      0        2 
   1 chr1_135663381     HCab    T    G        0      0        2 
   1 chr1_135663381     HPrz    T    G        0      0        2 
   1 chr1_135663381     ZBoe    T    G        0      0        2 
   1 chr1_135663381     ZGre    T    G      0.5      1        2 
   1 chr1_135663381     ZHar    T    G        0      0        2 
   1 chr1_135663381   Sample    T    G        0      0        2 
   1 chr1_135663848     AAsi    G    A        0      0        2 
   1 chr1_135663848     AKia    G    A        0      0        2 
   1 chr1_135663848     AOna    G    A        0      0        2 
   1 chr1_135663848     ASom    G    A        0      0        2 
   1 chr1_135663848     HCab    G    A        0      0        2 
   1 chr1_135663848     HPrz    G    A        0      0        2 
   1 chr1_135663848     ZBoe    G    A        0      0        2 
   1 chr1_135663848     ZGre    G    A        0      0        2 
   1 chr1_135663848     ZHar    G    A        1      2        2 
   1 chr1_135663848   Sample    G    A        0      0        2 
   1 chr1_135664504     AAsi    G    A        0      0        2 
   1 chr1_135664504     AKia    G    A        0      0        2 
   1 chr1_135664504     AOna    G    A        0      0        2 
   1 chr1_135664504     ASom    G    A        0      0        2 
   1 chr1_135664504     HCab    G    A      0.5      1        2 
   1 chr1_135664504     HPrz    G    A        0      0        2 
   1 chr1_135664504     ZBoe    G    A        0      0        2 
   1 chr1_135664504     ZGre    G    A        0      0        2 
   1 chr1_135664504     ZHar    G    A        0      0        2 
   1 chr1_135664504   Sample    G    A        0      0        2 
   1 chr1_135667656     AAsi    A    G        0      0        2 
   1 chr1_135667656     AKia    A    G        0      0        2 
   1 chr1_135667656     AOna    A    G        0      0        2 
   1 chr1_135667656     ASom    A    G        0      0        2 
   1 chr1_135667656     HCab    A    G        0      0        2 
   1 chr1_135667656     HPrz    A    G        0      0        2 
   1 chr1_135667656     ZBoe    A    G      0.5      1        2 
   1 chr1_135667656     ZGre    A    G        0      0        2 
   1 chr1_135667656     ZHar    A    G        0      0        2 
   1 chr1_135667656   Sample    A    G        0      0        2 
   1 chr1_135668767     AAsi    A    G        0      0        2 
   1 chr1_135668767     AKia    A    G        0      0        2 
   1 chr1_135668767     AOna    A    G        0      0        2 
   1 chr1_135668767     ASom    A    G        0      0        2 
   1 chr1_135668767     HCab    A    G        1      2        2 
   1 chr1_135668767     HPrz    A    G        1      2        2 
   1 chr1_135668767     ZBoe    A    G        0      0        2 
   1 chr1_135668767     ZGre    A    G        0      0        2 
   1 chr1_135668767     ZHar    A    G        0      0        2 
   1 chr1_135668767   Sample    A    G        0      0        2 
   1 chr1_135674432     AAsi    T    C        0      0        2 
   1 chr1_135674432     AKia    T    C        0      0        2 
   1 chr1_135674432     AOna    T    C        0      0        2 
   1 chr1_135674432     ASom    T    C        1      2        2 
   1 chr1_135674432     HCab    T    C        0      0        2 
   1 chr1_135674432     HPrz    T    C        0      0        2 
   1 chr1_135674432     ZBoe    T    C        0      0        2 
   1 chr1_135674432     ZGre    T    C        0      0        2 
   1 chr1_135674432     ZHar    T    C        0      0        2 
   1 chr1_135674432   Sample    T    C        1      2        2 
   1 chr1_135680885     AAsi    G    C        0      0        2 
   1 chr1_135680885     AKia    G    C        0      0        2 
   1 chr1_135680885     AOna    G    C        0      0        2 
   1 chr1_135680885     ASom    G    C        1      2        2 
   1 chr1_135680885     HCab    G    C        0      0        2 
   1 chr1_135680885     HPrz    G    C        0      0        2 
   1 chr1_135680885     ZBoe    G    C        0      0        2 
   1 chr1_135680885     ZGre    G    C        0      0        2 
   1 chr1_135680885     ZHar    G    C        0      0        2 
   1 chr1_135680885   Sample    G    C        1      2        2 
   1 chr1_135683649     AAsi    G    A        0      0        2 
   1 chr1_135683649     AKia    G    A        0      0        2 
   1 chr1_135683649     AOna    G    A        0      0        2 
   1 chr1_135683649     ASom    G    A        0      0        2 
   1 chr1_135683649     HCab    G    A        0      0        2 
   1 chr1_135683649     HPrz    G    A        0      0        2 
   1 chr1_135683649     ZBoe    G    A        1      2        2 
   1 chr1_135683649     ZGre    G    A        0      0        2 
   1 chr1_135683649     ZHar    G    A        0      0        2 
   1 chr1_135683649   Sample    G    A        0      0        2 
   1 chr1_135683889     AAsi    A    G        0      0        2 
   1 chr1_135683889     AKia    A    G        0      0        2 
   1 chr1_135683889     AOna    A    G        0      0        2 
   1 chr1_135683889     ASom    A    G        0      0        2 
   1 chr1_135683889     HCab    A    G        1      2        2 
   1 chr1_135683889     HPrz    A    G        1      2        2 
   1 chr1_135683889     ZBoe    A    G        0      0        2 
   1 chr1_135683889     ZGre    A    G        0      0        2 
   1 chr1_135683889     ZHar    A    G        0      0        2 
   1 chr1_135683889   Sample    A    G        0      0        2 
   1 chr1_135686636     AAsi    A    G        0      0        2 
   1 chr1_135686636     AKia    A    G        0      0        2 
   1 chr1_135686636     AOna    A    G        1      2        2 
   1 chr1_135686636     ASom    A    G        0      0        2 
   1 chr1_135686636     HCab    A    G        0      0        2 
   1 chr1_135686636     HPrz    A    G        0      0        2 
   1 chr1_135686636     ZBoe    A    G        0      0        2 
   1 chr1_135686636     ZGre    A    G        0      0        2 
   1 chr1_135686636     ZHar    A    G        0      0        2 
   1 chr1_135686636   Sample    A    G        0      0        2 
   1 chr1_135688641     AAsi    T    A      0.5      1        2 
   1 chr1_135688641     AKia    T    A        0      0        2 
   1 chr1_135688641     AOna    T    A        0      0        2 
   1 chr1_135688641     ASom    T    A        0      0        2 
   1 chr1_135688641     HCab    T    A        0      0        2 
   1 chr1_135688641     HPrz    T    A        0      0        2 
   1 chr1_135688641     ZBoe    T    A        0      0        2 
   1 chr1_135688641     ZGre    T    A        0      0        2 
   1 chr1_135688641     ZHar    T    A        0      0        2 
   1 chr1_135688641   Sample    T    A        0      0        2 
   1 chr1_135709832     AAsi    G    A        0      0        2 
   1 chr1_135709832     AKia    G    A        0      0        2 
   1 chr1_135709832     AOna    G    A        0      0        2 
   1 chr1_135709832     ASom    G    A        0      0        2 
   1 chr1_135709832     HCab    G    A        0      0        2 
   1 chr1_135709832     HPrz    G    A        0      0        2 
   1 chr1_135709832     ZBoe    G    A        0      0        2 
   1 chr1_135709832     ZGre    G    A      0.5      1        2 
   1 chr1_135709832     ZHar    G    A        0      0        2 
   1 chr1_135709832   Sample    G    A        0      0        2 
   1 chr1_135714767     AAsi    T    C        0      0        2 
   1 chr1_135714767     AKia    T    C        0      0        2 
   1 chr1_135714767     AOna    T    C        0      0        2 
   1 chr1_135714767     ASom    T    C        0      0        2 
   1 chr1_135714767     HCab    T    C        1      2        2 
   1 chr1_135714767     HPrz    T    C        1      2        2 
   1 chr1_135714767     ZBoe    T    C        0      0        2 
   1 chr1_135714767     ZGre    T    C        0      0        2 
   1 chr1_135714767     ZHar    T    C        0      0        2 
   1 chr1_135714767   Sample    T    C        0      0        2 
   1 chr1_135716053     AAsi    C    T        0      0        2 
   1 chr1_135716053     AKia    C    T        0      0        2 
   1 chr1_135716053     AOna    C    T        0      0        2 
   1 chr1_135716053     ASom    C    T        0      0        2 
   1 chr1_135716053     HCab    C    T      0.5      1        2 
   1 chr1_135716053     HPrz    C    T      0.5      1        2 
   1 chr1_135716053     ZBoe    C    T        0      0        2 
   1 chr1_135716053     ZGre    C    T        0      0        2 
   1 chr1_135716053     ZHar    C    T        0      0        2 
   1 chr1_135716053   Sample    C    T        0      0        2 
   1 chr1_135721667     AAsi    A    G        0      0        2 
   1 chr1_135721667     AKia    A    G        0      0        2 
   1 chr1_135721667     AOna    A    G        1      2        2 
   1 chr1_135721667     ASom    A    G        0      0        2 
   1 chr1_135721667     HCab    A    G        0      0        2 
   1 chr1_135721667     HPrz    A    G        0      0        2 
   1 chr1_135721667     ZBoe    A    G        0      0        2 
   1 chr1_135721667     ZGre    A    G        0      0        2 
   1 chr1_135721667     ZHar    A    G        0      0        2 
   1 chr1_135721667   Sample    A    G        0      0        2 
   1 chr1_135723303     AAsi    C    A        1      2        2 
   1 chr1_135723303     AKia    C    A        0      0        2 
   1 chr1_135723303     AOna    C    A        0      0        2 
   1 chr1_135723303     ASom    C    A        1      2        2 
   1 chr1_135723303     HCab    C    A        0      0        2 
   1 chr1_135723303     HPrz    C    A        0      0        2 
   1 chr1_135723303     ZBoe    C    A        0      0        2 
   1 chr1_135723303     ZGre    C    A        0      0        2 
   1 chr1_135723303     ZHar    C    A        0      0        2 
   1 chr1_135723303   Sample    C    A        1      2        2 
   1 chr1_135727704     AAsi    G    A        0      0        2 
   1 chr1_135727704     AKia    G    A        0      0        2 
   1 chr1_135727704     AOna    G    A        0      0        2 
   1 chr1_135727704     ASom    G    A        0      0        2 
   1 chr1_135727704     HCab    G    A        1      2        2 
   1 chr1_135727704     HPrz    G    A        1      2        2 
   1 chr1_135727704     ZBoe    G    A        0      0        2 
   1 chr1_135727704     ZGre    G    A        0      0        2 
   1 chr1_135727704     ZHar    G    A        0      0        2 
   1 chr1_135727704   Sample    G    A        0      0        2 
   1 chr1_135730732     AAsi    T    C        0      0        2 
   1 chr1_135730732     AKia    T    C        0      0        2 
   1 chr1_135730732     AOna    T    C        0      0        2 
   1 chr1_135730732     ASom    T    C        0      0        2 
   1 chr1_135730732     HCab    T    C        1      2        2 
   1 chr1_135730732     HPrz    T    C        1      2        2 
   1 chr1_135730732     ZBoe    T    C        0      0        2 
   1 chr1_135730732     ZGre    T    C        0      0        2 
   1 chr1_135730732     ZHar    T    C        0      0        2 
   1 chr1_135730732   Sample    T    C        0      0        2 
   1 chr1_135734704     AAsi    T    C        0      0        2 
   1 chr1_135734704     AKia    T    C        0      0        2 
   1 chr1_135734704     AOna    T    C        0      0        2 
   1 chr1_135734704     ASom    T    C        0      0        2 
   1 chr1_135734704     HCab    T    C      0.5      1        2 
   1 chr1_135734704     HPrz    T    C      0.5      1        2 
   1 chr1_135734704     ZBoe    T    C        0      0        2 
   1 chr1_135734704     ZGre    T    C        0      0        2 
   1 chr1_135734704     ZHar    T    C        0      0        2 
   1 chr1_135734704   Sample    T    C        0      0        2 
   1 chr1_135736298     AAsi    T    C        0      0        2 
   1 chr1_135736298     AKia    T    C        0      0        2 
   1 chr1_135736298     AOna    T    C        0      0        2 
   1 chr1_135736298     ASom    T    C        0      0        2 
   1 chr1_135736298     HCab    T    C        0      0        2 
   1 chr1_135736298     HPrz    T    C        0      0        2 
   1 chr1_135736298     ZBoe    T    C      0.5      1        2 
   1 chr1_135736298     ZGre    T    C        0      0        2 
   1 chr1_135736298     ZHar    T    C        0      0        2 
   1 chr1_135736298   Sample    T    C        0      0        2 
   1 chr1_135736722     AAsi    T    G        0      0        2 
   1 chr1_135736722     AKia    T    G        0      0        2 
   1 chr1_135736722     AOna    T    G        1      2        2 
   1 chr1_135736722     ASom    T    G        0      0        2 
   1 chr1_135736722     HCab    T    G        0      0        2 
   1 chr1_135736722     HPrz    T    G        0      0        2 
   1 chr1_135736722     ZBoe    T    G        0      0        2 
   1 chr1_135736722     ZGre    T    G        0      0        2 
   1 chr1_135736722     ZHar    T    G        0      0        2 
   1 chr1_135736722   Sample    T    G        0      0        2 
   1 chr1_135737869     AAsi    A    G        0      0        2 
   1 chr1_135737869     AKia    A    G        1      2        2 
   1 chr1_135737869     AOna    A    G        0      0        2 
   1 chr1_135737869     ASom    A    G        0      0        2 
   1 chr1_135737869     HCab    A    G        0      0        2 
   1 chr1_135737869     HPrz    A    G        0      0        2 
   1 chr1_135737869     ZBoe    A    G        0      0        2 
   1 chr1_135737869     ZGre    A    G        0      0        2 
   1 chr1_135737869     ZHar    A    G        0      0        2 
   1 chr1_135737869   Sample    A    G        0      0        2 
   1 chr1_135738748     AAsi    C    T        0      0        2 
   1 chr1_135738748     AKia    C    T        0      0        2 
   1 chr1_135738748     AOna    C    T        0      0        2 
   1 chr1_135738748     ASom    C    T        0      0        2 
   1 chr1_135738748     HCab    C    T        1      2        2 
   1 chr1_135738748     HPrz    C    T        1      2        2 
   1 chr1_135738748     ZBoe    C    T        0      0        2 
   1 chr1_135738748     ZGre    C    T        0      0        2 
   1 chr1_135738748     ZHar    C    T        0      0        2 
   1 chr1_135738748   Sample    C    T        0      0        2 
   1 chr1_135758139     AAsi    G    A        0      0        2 
   1 chr1_135758139     AKia    G    A        0      0        2 
   1 chr1_135758139     AOna    G    A        0      0        2 
   1 chr1_135758139     ASom    G    A        0      0        2 
   1 chr1_135758139     HCab    G    A        1      2        2 
   1 chr1_135758139     HPrz    G    A        1      2        2 
   1 chr1_135758139     ZBoe    G    A        0      0        2 
   1 chr1_135758139     ZGre    G    A        0      0        2 
   1 chr1_135758139     ZHar    G    A        0      0        2 
   1 chr1_135758139   Sample    G    A        0      0        2 
   1 chr1_135759289     AAsi    T    C        0      0        2 
   1 chr1_135759289     AKia    T    C        0      0        2 
   1 chr1_135759289     AOna    T    C        0      0        2 
   1 chr1_135759289     ASom    T    C        0      0        2 
   1 chr1_135759289     HCab    T    C        0      0        2 
   1 chr1_135759289     HPrz    T    C        0      0        2 
   1 chr1_135759289     ZBoe    T    C        0      0        2 
   1 chr1_135759289     ZGre    T    C        0      0        2 
   1 chr1_135759289     ZHar    T    C        1      2        2 
   1 chr1_135759289   Sample    T    C        0      0        2 
   1 chr1_135762286     AAsi    G    A        0      0        2 
   1 chr1_135762286     AKia    G    A        0      0        2 
   1 chr1_135762286     AOna    G    A        0      0        2 
   1 chr1_135762286     ASom    G    A        0      0        2 
   1 chr1_135762286     HCab    G    A      0.5      1        2 
   1 chr1_135762286     HPrz    G    A        1      2        2 
   1 chr1_135762286     ZBoe    G    A        0      0        2 
   1 chr1_135762286     ZGre    G    A        0      0        2 
   1 chr1_135762286     ZHar    G    A        0      0        2 
   1 chr1_135762286   Sample    G    A        0      0        2 
   1 chr1_135772316     AAsi    T    C        0      0        2 
   1 chr1_135772316     AKia    T    C        0      0        2 
   1 chr1_135772316     AOna    T    C        0      0        2 
   1 chr1_135772316     ASom    T    C        0      0        2 
   1 chr1_135772316     HCab    T    C        0      0        2 
   1 chr1_135772316     HPrz    T    C        0      0        2 
   1 chr1_135772316     ZBoe    T    C        0      0        2 
   1 chr1_135772316     ZGre    T    C      0.5      1        2 
   1 chr1_135772316     ZHar    T    C        0      0        2 
   1 chr1_135772316   Sample    T    C        0      0        2 
   1 chr1_135772377     AAsi    T    C        0      0        2 
   1 chr1_135772377     AKia    T    C        1      2        2 
   1 chr1_135772377     AOna    T    C        0      0        2 
   1 chr1_135772377     ASom    T    C        0      0        2 
   1 chr1_135772377     HCab    T    C        0      0        2 
   1 chr1_135772377     HPrz    T    C        0      0        2 
   1 chr1_135772377     ZBoe    T    C        0      0        2 
   1 chr1_135772377     ZGre    T    C        0      0        2 
   1 chr1_135772377     ZHar    T    C        0      0        2 
   1 chr1_135772377   Sample    T    C        0      0        2 
   1 chr1_135772600     AAsi    C    T        0      0        2 
   1 chr1_135772600     AKia    C    T        0      0        2 
   1 chr1_135772600     AOna    C    T        0      0        2 
   1 chr1_135772600     ASom    C    T        0      0        2 
   1 chr1_135772600     HCab    C    T        0      0        2 
   1 chr1_135772600     HPrz    C    T        1      2        2 
   1 chr1_135772600     ZBoe    C    T        0      0        2 
   1 chr1_135772600     ZGre    C    T        0      0        2 
   1 chr1_135772600     ZHar    C    T        0      0        2 
   1 chr1_135772600   Sample    C    T        0      0        2 
   1 chr1_135775689     AAsi    G    A        0      0        2 
   1 chr1_135775689     AKia    G    A        0      0        2 
   1 chr1_135775689     AOna    G    A        0      0        2 
   1 chr1_135775689     ASom    G    A        0      0        2 
   1 chr1_135775689     HCab    G    A        0      0        2 
   1 chr1_135775689     HPrz    G    A        0      0        2 
   1 chr1_135775689     ZBoe    G    A        0      0        2 
   1 chr1_135775689     ZGre    G    A      0.5      1        2 
   1 chr1_135775689     ZHar    G    A        0      0        2 
   1 chr1_135775689   Sample    G    A        0      0        2 
   1 chr1_135775815     AAsi    A    G        0      0        2 
   1 chr1_135775815     AKia    A    G        1      2        2 
   1 chr1_135775815     AOna    A    G        0      0        2 
   1 chr1_135775815     ASom    A    G        0      0        2 
   1 chr1_135775815     HCab    A    G        0      0        2 
   1 chr1_135775815     HPrz    A    G        0      0        2 
   1 chr1_135775815     ZBoe    A    G        0      0        2 
   1 chr1_135775815     ZGre    A    G        0      0        2 
   1 chr1_135775815     ZHar    A    G        0      0        2 
   1 chr1_135775815   Sample    A    G        0      0        2 
   1 chr1_135779267     AAsi    T    C        0      0        2 
   1 chr1_135779267     AKia    T    C        0      0        2 
   1 chr1_135779267     AOna    T    C        0      0        2 
   1 chr1_135779267     ASom    T    C        0      0        2 
   1 chr1_135779267     HCab    T    C        0      0        2 
   1 chr1_135779267     HPrz    T    C        0      0        2 
   1 chr1_135779267     ZBoe    T    C        0      0        2 
   1 chr1_135779267     ZGre    T    C        0      0        2 
   1 chr1_135779267     ZHar    T    C        1      2        2 
   1 chr1_135779267   Sample    T    C        0      0        2 
   1 chr1_135780577     AAsi    T    C        0      0        2 
   1 chr1_135780577     AKia    T    C        0      0        2 
   1 chr1_135780577     AOna    T    C        0      0        2 
   1 chr1_135780577     ASom    T    C        0      0        2 
   1 chr1_135780577     HCab    T    C        0      0        2 
   1 chr1_135780577     HPrz    T    C        0      0        2 
   1 chr1_135780577     ZBoe    T    C      0.5      1        2 
   1 chr1_135780577     ZGre    T    C        0      0        2 
   1 chr1_135780577     ZHar    T    C        0      0        2 
   1 chr1_135780577   Sample    T    C        0      0        2 
   1 chr1_135787437     AAsi    G    A        0      0        2 
   1 chr1_135787437     AKia    G    A        0      0        2 
   1 chr1_135787437     AOna    G    A        0      0        2 
   1 chr1_135787437     ASom    G    A        0      0        2 
   1 chr1_135787437     HCab    G    A        0      0        2 
   1 chr1_135787437     HPrz    G    A        0      0        2 
   1 chr1_135787437     ZBoe    G    A        0      0        2 
   1 chr1_135787437     ZGre    G    A      0.5      1        2 
   1 chr1_135787437     ZHar    G    A        0      0        2 
   1 chr1_135787437   Sample    G    A        0      0        2 
   1 chr1_135790681     AAsi    T    C        0      0        2 
   1 chr1_135790681     AKia    T    C        0      0        2 
   1 chr1_135790681     AOna    T    C        0      0        2 
   1 chr1_135790681     ASom    T    C        0      0        2 
   1 chr1_135790681     HCab    T    C        0      0        2 
   1 chr1_135790681     HPrz    T    C        0      0        2 
   1 chr1_135790681     ZBoe    T    C        0      0        2 
   1 chr1_135790681     ZGre    T    C        0      0        2 
   1 chr1_135790681     ZHar    T    C        1      2        2 
   1 chr1_135790681   Sample    T    C        0      0        2 
   1 chr1_135792237     AAsi    C    A        0      0        2 
   1 chr1_135792237     AKia    C    A        0      0        2 
   1 chr1_135792237     AOna    C    A        0      0        2 
   1 chr1_135792237     ASom    C    A        0      0        2 
   1 chr1_135792237     HCab    C    A        0      0        2 
   1 chr1_135792237     HPrz    C    A        0      0        2 
   1 chr1_135792237     ZBoe    C    A        0      0        2 
   1 chr1_135792237     ZGre    C    A      0.5      1        2 
   1 chr1_135792237     ZHar    C    A        0      0        2 
   1 chr1_135792237   Sample    C    A        0      0        2 
   1 chr1_135792642     AAsi    C    G        0      0        2 
   1 chr1_135792642     AKia    C    G        0      0        2 
   1 chr1_135792642     AOna    C    G        0      0        2 
   1 chr1_135792642     ASom    C    G        0      0        2 
   1 chr1_135792642     HCab    C    G        0      0        2 
   1 chr1_135792642     HPrz    C    G        0      0        2 
   1 chr1_135792642     ZBoe    C    G      0.5      1        2 
   1 chr1_135792642     ZGre    C    G        0      0        2 
   1 chr1_135792642     ZHar    C    G        0      0        2 
   1 chr1_135792642   Sample    C    G        0      0        2 
   1 chr1_135794540     AAsi    T    C      0.5      1        2 
   1 chr1_135794540     AKia    T    C        0      0        2 
   1 chr1_135794540     AOna    T    C        0      0        2 
   1 chr1_135794540     ASom    T    C        0      0        2 
   1 chr1_135794540     HCab    T    C        0      0        2 
   1 chr1_135794540     HPrz    T    C        0      0        2 
   1 chr1_135794540     ZBoe    T    C        0      0        2 
   1 chr1_135794540     ZGre    T    C        0      0        2 
   1 chr1_135794540     ZHar    T    C        0      0        2 
   1 chr1_135794540   Sample    T    C        0      0        2 
   1 chr1_135804337     AAsi    A    G        0      0        2 
   1 chr1_135804337     AKia    A    G        0      0        2 
   1 chr1_135804337     AOna    A    G        0      0        2 
   1 chr1_135804337     ASom    A    G        0      0        2 
   1 chr1_135804337     HCab    A    G        0      0        2 
   1 chr1_135804337     HPrz    A    G      0.5      1        2 
   1 chr1_135804337     ZBoe    A    G        0      0        2 
   1 chr1_135804337     ZGre    A    G        0      0        2 
   1 chr1_135804337     ZHar    A    G        0      0        2 
   1 chr1_135804337   Sample    A    G        0      0        2 
   1 chr1_135804792     AAsi    G    A      0.5      1        2 
   1 chr1_135804792     AKia    G    A        0      0        2 
   1 chr1_135804792     AOna    G    A        0      0        2 
   1 chr1_135804792     ASom    G    A        1      2        2 
   1 chr1_135804792     HCab    G    A        0      0        2 
   1 chr1_135804792     HPrz    G    A        0      0        2 
   1 chr1_135804792     ZBoe    G    A        0      0        2 
   1 chr1_135804792     ZGre    G    A        0      0        2 
   1 chr1_135804792     ZHar    G    A        0      0        2 
   1 chr1_135804792   Sample    G    A        1      2        2 
   1 chr1_135807114     AAsi    C    A        0      0        2 
   1 chr1_135807114     AKia    C    A      0.5      1        2 
   1 chr1_135807114     AOna    C    A        0      0        2 
   1 chr1_135807114     ASom    C    A        0      0        2 
   1 chr1_135807114     HCab    C    A        0      0        2 
   1 chr1_135807114     HPrz    C    A        0      0        2 
   1 chr1_135807114     ZBoe    C    A        0      0        2 
   1 chr1_135807114     ZGre    C    A        0      0        2 
   1 chr1_135807114     ZHar    C    A        0      0        2 
   1 chr1_135807114   Sample    C    A        0      0        2 
   1 chr1_135807816     AAsi    A    G        0      0        2 
   1 chr1_135807816     AKia    A    G        0      0        2 
   1 chr1_135807816     AOna    A    G        0      0        2 
   1 chr1_135807816     ASom    A    G        0      0        2 
   1 chr1_135807816     HCab    A    G      0.5      1        2 
   1 chr1_135807816     HPrz    A    G        0      0        2 
   1 chr1_135807816     ZBoe    A    G        0      0        2 
   1 chr1_135807816     ZGre    A    G        0      0        2 
   1 chr1_135807816     ZHar    A    G        0      0        2 
   1 chr1_135807816   Sample    A    G        0      0        2 
   1 chr1_135809526     AAsi    A    C        0      0        2 
   1 chr1_135809526     AKia    A    C        0      0        2 
   1 chr1_135809526     AOna    A    C        0      0        2 
   1 chr1_135809526     ASom    A    C        0      0        2 
   1 chr1_135809526     HCab    A    C        0      0        2 
   1 chr1_135809526     HPrz    A    C        0      0        2 
   1 chr1_135809526     ZBoe    A    C        1      2        2 
   1 chr1_135809526     ZGre    A    C        0      0        2 
   1 chr1_135809526     ZHar    A    C        0      0        2 
   1 chr1_135809526   Sample    A    C        0      0        2 
   1 chr1_135811616     AAsi    A    G        0      0        2 
   1 chr1_135811616     AKia    A    G        0      0        2 
   1 chr1_135811616     AOna    A    G        0      0        2 
   1 chr1_135811616     ASom    A    G        0      0        2 
   1 chr1_135811616     HCab    A    G        0      0        2 
   1 chr1_135811616     HPrz    A    G        0      0        2 
   1 chr1_135811616     ZBoe    A    G        0      0        2 
   1 chr1_135811616     ZGre    A    G      0.5      1        2 
   1 chr1_135811616     ZHar    A    G        0      0        2 
   1 chr1_135811616   Sample    A    G        0      0        2 
   1 chr1_135820674     AAsi    T    G      0.5      1        2 
   1 chr1_135820674     AKia    T    G        0      0        2 
   1 chr1_135820674     AOna    T    G        0      0        2 
   1 chr1_135820674     ASom    T    G        0      0        2 
   1 chr1_135820674     HCab    T    G        0      0        2 
   1 chr1_135820674     HPrz    T    G        0      0        2 
   1 chr1_135820674     ZBoe    T    G        0      0        2 
   1 chr1_135820674     ZGre    T    G        0      0        2 
   1 chr1_135820674     ZHar    T    G        0      0        2 
   1 chr1_135820674   Sample    T    G        0      0        2 
   1 chr1_135822797     AAsi    T    C      0.5      1        2 
   1 chr1_135822797     AKia    T    C        0      0        2 
   1 chr1_135822797     AOna    T    C        0      0        2 
   1 chr1_135822797     ASom    T    C        1      2        2 
   1 chr1_135822797     HCab    T    C        0      0        2 
   1 chr1_135822797     HPrz    T    C        0      0        2 
   1 chr1_135822797     ZBoe    T    C        0      0        2 
   1 chr1_135822797     ZGre    T    C        0      0        2 
   1 chr1_135822797     ZHar    T    C        0      0        2 
   1 chr1_135822797   Sample    T    C        1      2        2 
   1 chr1_135824680     AAsi    A    G      0.5      1        2 
   1 chr1_135824680     AKia    A    G        0      0        2 
   1 chr1_135824680     AOna    A    G        0      0        2 
   1 chr1_135824680     ASom    A    G        1      2        2 
   1 chr1_135824680     HCab    A    G        0      0        2 
   1 chr1_135824680     HPrz    A    G        0      0        2 
   1 chr1_135824680     ZBoe    A    G        0      0        2 
   1 chr1_135824680     ZGre    A    G        0      0        2 
   1 chr1_135824680     ZHar    A    G        0      0        2 
   1 chr1_135824680   Sample    A    G        0      0        2 
   1 chr1_135825285     AAsi    T    C        0      0        2 
   1 chr1_135825285     AKia    T    C        0      0        2 
   1 chr1_135825285     AOna    T    C        0      0        2 
   1 chr1_135825285     ASom    T    C        0      0        2 
   1 chr1_135825285     HCab    T    C        0      0        2 
   1 chr1_135825285     HPrz    T    C        0      0        2 
   1 chr1_135825285     ZBoe    T    C        0      0        2 
   1 chr1_135825285     ZGre    T    C        0      0        2 
   1 chr1_135825285     ZHar    T    C        1      2        2 
   1 chr1_135825285   Sample    T    C        0      0        2 
   1 chr1_135834817     AAsi    G    T        0      0        2 
   1 chr1_135834817     AKia    G    T        0      0        2 
   1 chr1_135834817     AOna    G    T        0      0        2 
   1 chr1_135834817     ASom    G    T        0      0        2 
   1 chr1_135834817     HCab    G    T      0.5      1        2 
   1 chr1_135834817     HPrz    G    T      0.5      1        2 
   1 chr1_135834817     ZBoe    G    T        0      0        2 
   1 chr1_135834817     ZGre    G    T        0      0        2 
   1 chr1_135834817     ZHar    G    T        0      0        2 
   1 chr1_135834817   Sample    G    T        0      0        2 
   1 chr1_135840131     AAsi    T    A        0      0        2 
   1 chr1_135840131     AKia    T    A        0      0        2 
   1 chr1_135840131     AOna    T    A      0.5      1        2 
   1 chr1_135840131     ASom    T    A        0      0        2 
   1 chr1_135840131     HCab    T    A        0      0        2 
   1 chr1_135840131     HPrz    T    A        0      0        2 
   1 chr1_135840131     ZBoe    T    A        0      0        2 
   1 chr1_135840131     ZGre    T    A        0      0        2 
   1 chr1_135840131     ZHar    T    A        0      0        2 
   1 chr1_135840131   Sample    T    A        0      0        2 
   1 chr1_135853354     AAsi    C    T        0      0        2 
   1 chr1_135853354     AKia    C    T        0      0        2 
   1 chr1_135853354     AOna    C    T        0      0        2 
   1 chr1_135853354     ASom    C    T        0      0        2 
   1 chr1_135853354     HCab    C    T        1      2        2 
   1 chr1_135853354     HPrz    C    T        1      2        2 
   1 chr1_135853354     ZBoe    C    T        0      0        2 
   1 chr1_135853354     ZGre    C    T        0      0        2 
   1 chr1_135853354     ZHar    C    T        0      0        2 
   1 chr1_135853354   Sample    C    T        0      0        2 
   1 chr1_135855819     AAsi    T    G        0      0        2 
   1 chr1_135855819     AKia    T    G        1      2        2 
   1 chr1_135855819     AOna    T    G      0.5      1        2 
   1 chr1_135855819     ASom    T    G        0      0        2 
   1 chr1_135855819     HCab    T    G        0      0        2 
   1 chr1_135855819     HPrz    T    G        0      0        2 
   1 chr1_135855819     ZBoe    T    G        0      0        2 
   1 chr1_135855819     ZGre    T    G        0      0        2 
   1 chr1_135855819     ZHar    T    G        0      0        2 
   1 chr1_135855819   Sample    T    G        0      0        2 
   1 chr1_135864688     AAsi    C    T        0      0        2 
   1 chr1_135864688     AKia    C    T        1      2        2 
   1 chr1_135864688     AOna    C    T      0.5      1        2 
   1 chr1_135864688     ASom    C    T        0      0        2 
   1 chr1_135864688     HCab    C    T        0      0        2 
   1 chr1_135864688     HPrz    C    T        0      0        2 
   1 chr1_135864688     ZBoe    C    T        0      0        2 
   1 chr1_135864688     ZGre    C    T        0      0        2 
   1 chr1_135864688     ZHar    C    T        0      0        2 
   1 chr1_135864688   Sample    C    T        0      0        2 
   1 chr1_135873087     AAsi    C    T        0      0        2 
   1 chr1_135873087     AKia    C    T        0      0        2 
   1 chr1_135873087     AOna    C    T        0      0        2 
   1 chr1_135873087     ASom    C    T        0      0        2 
   1 chr1_135873087     HCab    C    T        1      2        2 
   1 chr1_135873087     HPrz    C    T        1      2        2 
   1 chr1_135873087     ZBoe    C    T        0      0        2 
   1 chr1_135873087     ZGre    C    T        0      0        2 
   1 chr1_135873087     ZHar    C    T        0      0        2 
   1 chr1_135873087   Sample    C    T        0      0        2 
   1 chr1_135875607     AAsi    G    A        0      0        2 
   1 chr1_135875607     AKia    G    A        0      0        2 
   1 chr1_135875607     AOna    G    A        0      0        2 
   1 chr1_135875607     ASom    G    A        0      0        2 
   1 chr1_135875607     HCab    G    A        0      0        2 
   1 chr1_135875607     HPrz    G    A        0      0        2 
   1 chr1_135875607     ZBoe    G    A      0.5      1        2 
   1 chr1_135875607     ZGre    G    A        0      0        2 
   1 chr1_135875607     ZHar    G    A        0      0        2 
   1 chr1_135875607   Sample    G    A        0      0        2 
   1 chr1_135883121     AAsi    A    G        0      0        2 
   1 chr1_135883121     AKia    A    G        0      0        2 
   1 chr1_135883121     AOna    A    G        0      0        2 
   1 chr1_135883121     ASom    A    G        0      0        2 
   1 chr1_135883121     HCab    A    G        0      0        2 
   1 chr1_135883121     HPrz    A    G      0.5      1        2 
   1 chr1_135883121     ZBoe    A    G        0      0        2 
   1 chr1_135883121     ZGre    A    G        0      0        2 
   1 chr1_135883121     ZHar    A    G        0      0        2 
   1 chr1_135883121   Sample    A    G        0      0        2 
   1 chr1_135883815     AAsi    G    A        0      0        2 
   1 chr1_135883815     AKia    G    A        0      0        2 
   1 chr1_135883815     AOna    G    A        0      0        2 
   1 chr1_135883815     ASom    G    A        0      0        2 
   1 chr1_135883815     HCab    G    A        1      2        2 
   1 chr1_135883815     HPrz    G    A        1      2        2 
   1 chr1_135883815     ZBoe    G    A        0      0        2 
   1 chr1_135883815     ZGre    G    A        0      0        2 
   1 chr1_135883815     ZHar    G    A        0      0        2 
   1 chr1_135883815   Sample    G    A        0      0        2 
   1 chr1_135891522     AAsi    G    A        0      0        2 
   1 chr1_135891522     AKia    G    A        0      0        2 
   1 chr1_135891522     AOna    G    A        0      0        2 
   1 chr1_135891522     ASom    G    A        0      0        2 
   1 chr1_135891522     HCab    G    A        0      0        2 
   1 chr1_135891522     HPrz    G    A        0      0        2 
   1 chr1_135891522     ZBoe    G    A        0      0        2 
   1 chr1_135891522     ZGre    G    A        1      2        2 
   1 chr1_135891522     ZHar    G    A        0      0        2 
   1 chr1_135891522   Sample    G    A        0      0        2 
   1 chr1_135898705     AAsi    T    C        0      0        2 
   1 chr1_135898705     AKia    T    C        0      0        2 
   1 chr1_135898705     AOna    T    C        0      0        2 
   1 chr1_135898705     ASom    T    C        0      0        2 
   1 chr1_135898705     HCab    T    C        0      0        2 
   1 chr1_135898705     HPrz    T    C        0      0        2 
   1 chr1_135898705     ZBoe    T    C        0      0        2 
   1 chr1_135898705     ZGre    T    C        0      0        2 
   1 chr1_135898705     ZHar    T    C        1      2        2 
   1 chr1_135898705   Sample    T    C        0      0        2 
   1 chr1_135899061     AAsi    G    A        0      0        2 
   1 chr1_135899061     AKia    G    A        0      0        2 
   1 chr1_135899061     AOna    G    A        0      0        2 
   1 chr1_135899061     ASom    G    A        0      0        2 
   1 chr1_135899061     HCab    G    A        0      0        2 
   1 chr1_135899061     HPrz    G    A        0      0        2 
   1 chr1_135899061     ZBoe    G    A        1      2        2 
   1 chr1_135899061     ZGre    G    A        0      0        2 
   1 chr1_135899061     ZHar    G    A        0      0        2 
   1 chr1_135899061   Sample    G    A        0      0        2 
   1 chr1_135903784     AAsi    C    T        0      0        2 
   1 chr1_135903784     AKia    C    T        0      0        2 
   1 chr1_135903784     AOna    C    T        0      0        2 
   1 chr1_135903784     ASom    C    T        0      0        2 
   1 chr1_135903784     HCab    C    T        0      0        2 
   1 chr1_135903784     HPrz    C    T        0      0        2 
   1 chr1_135903784     ZBoe    C    T        1      2        2 
   1 chr1_135903784     ZGre    C    T        0      0        2 
   1 chr1_135903784     ZHar    C    T        0      0        2 
   1 chr1_135903784   Sample    C    T        0      0        2 
   1 chr1_135924007     AAsi    A    G        1      2        2 
   1 chr1_135924007     AKia    A    G        0      0        2 
   1 chr1_135924007     AOna    A    G        0      0        2 
   1 chr1_135924007     ASom    A    G        1      2        2 
   1 chr1_135924007     HCab    A    G        0      0        2 
   1 chr1_135924007     HPrz    A    G        0      0        2 
   1 chr1_135924007     ZBoe    A    G        0      0        2 
   1 chr1_135924007     ZGre    A    G        0      0        2 
   1 chr1_135924007     ZHar    A    G        0      0        2 
   1 chr1_135924007   Sample    A    G        0      0        2 
   1 chr1_135929986     AAsi    A    G        0      0        2 
   1 chr1_135929986     AKia    A    G        0      0        2 
   1 chr1_135929986     AOna    A    G        0      0        2 
   1 chr1_135929986     ASom    A    G        1      2        2 
   1 chr1_135929986     HCab    A    G        0      0        2 
   1 chr1_135929986     HPrz    A    G        0      0        2 
   1 chr1_135929986     ZBoe    A    G        0      0        2 
   1 chr1_135929986     ZGre    A    G        0      0        2 
   1 chr1_135929986     ZHar    A    G        0      0        2 
   1 chr1_135929986   Sample    A    G        0      0        2 
   1 chr1_135932039     AAsi    G    A        0      0        2 
   1 chr1_135932039     AKia    G    A        0      0        2 
   1 chr1_135932039     AOna    G    A        0      0        2 
   1 chr1_135932039     ASom    G    A        0      0        2 
   1 chr1_135932039     HCab    G    A        0      0        2 
   1 chr1_135932039     HPrz    G    A        0      0        2 
   1 chr1_135932039     ZBoe    G    A        0      0        2 
   1 chr1_135932039     ZGre    G    A        0      0        2 
   1 chr1_135932039     ZHar    G    A      0.5      1        2 
   1 chr1_135932039   Sample    G    A        0      0        2 
   1 chr1_135947131     AAsi    A    G        0      0        2 
   1 chr1_135947131     AKia    A    G        0      0        2 
   1 chr1_135947131     AOna    A    G        0      0        2 
   1 chr1_135947131     ASom    A    G        0      0        2 
   1 chr1_135947131     HCab    A    G      0.5      1        2 
   1 chr1_135947131     HPrz    A    G        0      0        2 
   1 chr1_135947131     ZBoe    A    G        0      0        2 
   1 chr1_135947131     ZGre    A    G        0      0        2 
   1 chr1_135947131     ZHar    A    G        0      0        2 
   1 chr1_135947131   Sample    A    G        0      0        2 
   1 chr1_135951035     AAsi    G    A        0      0        2 
   1 chr1_135951035     AKia    G    A        0      0        2 
   1 chr1_135951035     AOna    G    A        0      0        2 
   1 chr1_135951035     ASom    G    A        0      0        2 
   1 chr1_135951035     HCab    G    A        0      0        2 
   1 chr1_135951035     HPrz    G    A        0      0        2 
   1 chr1_135951035     ZBoe    G    A        0      0        2 
   1 chr1_135951035     ZGre    G    A        0      0        2 
   1 chr1_135951035     ZHar    G    A        1      2        2 
   1 chr1_135951035   Sample    G    A        0      0        2 
   1 chr1_135956624     AAsi    T    G        0      0        2 
   1 chr1_135956624     AKia    T    G        0      0        2 
   1 chr1_135956624     AOna    T    G        0      0        2 
   1 chr1_135956624     ASom    T    G        0      0        2 
   1 chr1_135956624     HCab    T    G        1      2        2 
   1 chr1_135956624     HPrz    T    G        1      2        2 
   1 chr1_135956624     ZBoe    T    G        0      0        2 
   1 chr1_135956624     ZGre    T    G        0      0        2 
   1 chr1_135956624     ZHar    T    G        0      0        2 
   1 chr1_135956624   Sample    T    G        0      0        2 
   1 chr1_135957472     AAsi    T    C        0      0        2 
   1 chr1_135957472     AKia    T    C        1      2        2 
   1 chr1_135957472     AOna    T    C        0      0        2 
   1 chr1_135957472     ASom    T    C        0      0        2 
   1 chr1_135957472     HCab    T    C        0      0        2 
   1 chr1_135957472     HPrz    T    C        0      0        2 
   1 chr1_135957472     ZBoe    T    C        0      0        2 
   1 chr1_135957472     ZGre    T    C        0      0        2 
   1 chr1_135957472     ZHar    T    C        0      0        2 
   1 chr1_135957472   Sample    T    C        0      0        2 
   1 chr1_135966607     AAsi    T    C        0      0        2 
   1 chr1_135966607     AKia    T    C        0      0        2 
   1 chr1_135966607     AOna    T    C        0      0        2 
   1 chr1_135966607     ASom    T    C        0      0        2 
   1 chr1_135966607     HCab    T    C        0      0        2 
   1 chr1_135966607     HPrz    T    C        0      0        2 
   1 chr1_135966607     ZBoe    T    C        0      0        2 
   1 chr1_135966607     ZGre    T    C        0      0        2 
   1 chr1_135966607     ZHar    T    C        1      2        2 
   1 chr1_135966607   Sample    T    C        0      0        2 
   1 chr1_135967366     AAsi    A    C        0      0        2 
   1 chr1_135967366     AKia    A    C        0      0        2 
   1 chr1_135967366     AOna    A    C        0      0        2 
   1 chr1_135967366     ASom    A    C        0      0        2 
   1 chr1_135967366     HCab    A    C        0      0        2 
   1 chr1_135967366     HPrz    A    C        0      0        2 
   1 chr1_135967366     ZBoe    A    C      0.5      1        2 
   1 chr1_135967366     ZGre    A    C        0      0        2 
   1 chr1_135967366     ZHar    A    C        0      0        2 
   1 chr1_135967366   Sample    A    C        0      0        2 
   1 chr1_135979797     AAsi    A    G        0      0        2 
   1 chr1_135979797     AKia    A    G        0      0        2 
   1 chr1_135979797     AOna    A    G        0      0        2 
   1 chr1_135979797     ASom    A    G        0      0        2 
   1 chr1_135979797     HCab    A    G        0      0        2 
   1 chr1_135979797     HPrz    A    G        0      0        2 
   1 chr1_135979797     ZBoe    A    G        1      2        2 
   1 chr1_135979797     ZGre    A    G        0      0        2 
   1 chr1_135979797     ZHar    A    G        0      0        2 
   1 chr1_135979797   Sample    A    G        0      0        2 
   1 chr1_135984678     AAsi    C    G        0      0        2 
   1 chr1_135984678     AKia    C    G        0      0        2 
   1 chr1_135984678     AOna    C    G        0      0        2 
   1 chr1_135984678     ASom    C    G        0      0        2 
   1 chr1_135984678     HCab    C    G        0      0        2 
   1 chr1_135984678     HPrz    C    G        1      2        2 
   1 chr1_135984678     ZBoe    C    G        0      0        2 
   1 chr1_135984678     ZGre    C    G        0      0        2 
   1 chr1_135984678     ZHar    C    G        0      0        2 
   1 chr1_135984678   Sample    C    G        0      0        2 
   1 chr1_135984822     AAsi    G    A      0.5      1        2 
   1 chr1_135984822     AKia    G    A        0      0        2 
   1 chr1_135984822     AOna    G    A        0      0        2 
   1 chr1_135984822     ASom    G    A        0      0        2 
   1 chr1_135984822     HCab    G    A        0      0        2 
   1 chr1_135984822     HPrz    G    A        0      0        2 
   1 chr1_135984822     ZBoe    G    A        0      0        2 
   1 chr1_135984822     ZGre    G    A        0      0        2 
   1 chr1_135984822     ZHar    G    A        0      0        2 
   1 chr1_135984822   Sample    G    A        0      0        2 
   1 chr1_135989526     AAsi    G    C        0      0        2 
   1 chr1_135989526     AKia    G    C        0      0        2 
   1 chr1_135989526     AOna    G    C        0      0        2 
   1 chr1_135989526     ASom    G    C        0      0        2 
   1 chr1_135989526     HCab    G    C        0      0        2 
   1 chr1_135989526     HPrz    G    C        1      2        2 
   1 chr1_135989526     ZBoe    G    C        0      0        2 
   1 chr1_135989526     ZGre    G    C        0      0        2 
   1 chr1_135989526     ZHar    G    C        0      0        2 
   1 chr1_135989526   Sample    G    C        0      0        2 
   1 chr1_135996576     AAsi    T    C        0      0        2 
   1 chr1_135996576     AKia    T    C        0      0        2 
   1 chr1_135996576     AOna    T    C      0.5      1        2 
   1 chr1_135996576     ASom    T    C        0      0        2 
   1 chr1_135996576     HCab    T    C        0      0        2 
   1 chr1_135996576     HPrz    T    C        0      0        2 
   1 chr1_135996576     ZBoe    T    C        0      0        2 
   1 chr1_135996576     ZGre    T    C        0      0        2 
   1 chr1_135996576     ZHar    T    C        0      0        2 
   1 chr1_135996576   Sample    T    C        0      0        2 
   1 chr1_136003945     AAsi    T    C        0      0        2 
   1 chr1_136003945     AKia    T    C        1      2        2 
   1 chr1_136003945     AOna    T    C        0      0        2 
   1 chr1_136003945     ASom    T    C        0      0        2 
   1 chr1_136003945     HCab    T    C        0      0        2 
   1 chr1_136003945     HPrz    T    C        0      0        2 
   1 chr1_136003945     ZBoe    T    C        0      0        2 
   1 chr1_136003945     ZGre    T    C        0      0        2 
   1 chr1_136003945     ZHar    T    C        0      0        2 
   1 chr1_136003945   Sample    T    C        0      0        2 
   1 chr1_136004876     AAsi    A    C        0      0        2 
   1 chr1_136004876     AKia    A    C        0      0        2 
   1 chr1_136004876     AOna    A    C        0      0        2 
   1 chr1_136004876     ASom    A    C        0      0        2 
   1 chr1_136004876     HCab    A    C        0      0        2 
   1 chr1_136004876     HPrz    A    C        0      0        2 
   1 chr1_136004876     ZBoe    A    C        0      0        2 
   1 chr1_136004876     ZGre    A    C      0.5      1        2 
   1 chr1_136004876     ZHar    A    C        0      0        2 
   1 chr1_136004876   Sample    A    C        0      0        2 
   1 chr1_136005669     AAsi    G    A        0      0        2 
   1 chr1_136005669     AKia    G    A        1      2        2 
   1 chr1_136005669     AOna    G    A        0      0        2 
   1 chr1_136005669     ASom    G    A        0      0        2 
   1 chr1_136005669     HCab    G    A        0      0        2 
   1 chr1_136005669     HPrz    G    A        0      0        2 
   1 chr1_136005669     ZBoe    G    A        0      0        2 
   1 chr1_136005669     ZGre    G    A        0      0        2 
   1 chr1_136005669     ZHar    G    A        0      0        2 
   1 chr1_136005669   Sample    G    A        0      0        2 
   1 chr1_136020048     AAsi    G    A        0      0        2 
   1 chr1_136020048     AKia    G    A        0      0        2 
   1 chr1_136020048     AOna    G    A        0      0        2 
   1 chr1_136020048     ASom    G    A        0      0        2 
   1 chr1_136020048     HCab    G    A        1      2        2 
   1 chr1_136020048     HPrz    G    A        1      2        2 
   1 chr1_136020048     ZBoe    G    A        0      0        2 
   1 chr1_136020048     ZGre    G    A        0      0        2 
   1 chr1_136020048     ZHar    G    A        0      0        2 
   1 chr1_136020048   Sample    G    A        0      0        2 
   1 chr1_136021330     AAsi    A    G        0      0        2 
   1 chr1_136021330     AKia    A    G        0      0        2 
   1 chr1_136021330     AOna    A    G        0      0        2 
   1 chr1_136021330     ASom    A    G        0      0        2 
   1 chr1_136021330     HCab    A    G        1      2        2 
   1 chr1_136021330     HPrz    A    G        1      2        2 
   1 chr1_136021330     ZBoe    A    G        0      0        2 
   1 chr1_136021330     ZGre    A    G        0      0        2 
   1 chr1_136021330     ZHar    A    G        0      0        2 
   1 chr1_136021330   Sample    A    G        0      0        2 
   1 chr1_136022497     AAsi    C    A        0      0        2 
   1 chr1_136022497     AKia    C    A        0      0        2 
   1 chr1_136022497     AOna    C    A        0      0        2 
   1 chr1_136022497     ASom    C    A        0      0        2 
   1 chr1_136022497     HCab    C    A      0.5      1        2 
   1 chr1_136022497     HPrz    C    A        0      0        2 
   1 chr1_136022497     ZBoe    C    A        0      0        2 
   1 chr1_136022497     ZGre    C    A        0      0        2 
   1 chr1_136022497     ZHar    C    A        0      0        2 
   1 chr1_136022497   Sample    C    A        0      0        2 
   1 chr1_136028279     AAsi    T    C        0      0        2 
   1 chr1_136028279     AKia    T    C        0      0        2 
   1 chr1_136028279     AOna    T    C        0      0        2 
   1 chr1_136028279     ASom    T    C        0      0        2 
   1 chr1_136028279     HCab    T    C        0      0        2 
   1 chr1_136028279     HPrz    T    C        0      0        2 
   1 chr1_136028279     ZBoe    T    C        0      0        2 
   1 chr1_136028279     ZGre    T    C        0      0        2 
   1 chr1_136028279     ZHar    T    C      0.5      1        2 
   1 chr1_136028279   Sample    T    C        0      0        2 
   1 chr1_136030131     AAsi    A    C        0      0        2 
   1 chr1_136030131     AKia    A    C        0      0        2 
   1 chr1_136030131     AOna    A    C        0      0        2 
   1 chr1_136030131     ASom    A    C        0      0        2 
   1 chr1_136030131     HCab    A    C        0      0        2 
   1 chr1_136030131     HPrz    A    C        0      0        2 
   1 chr1_136030131     ZBoe    A    C        0      0        2 
   1 chr1_136030131     ZGre    A    C      0.5      1        2 
   1 chr1_136030131     ZHar    A    C        0      0        2 
   1 chr1_136030131   Sample    A    C        0      0        2 
   1 chr1_136035813     AAsi    G    C        0      0        2 
   1 chr1_136035813     AKia    G    C        0      0        2 
   1 chr1_136035813     AOna    G    C        0      0        2 
   1 chr1_136035813     ASom    G    C        0      0        2 
   1 chr1_136035813     HCab    G    C        0      0        2 
   1 chr1_136035813     HPrz    G    C        0      0        2 
   1 chr1_136035813     ZBoe    G    C        1      2        2 
   1 chr1_136035813     ZGre    G    C        0      0        2 
   1 chr1_136035813     ZHar    G    C        0      0        2 
   1 chr1_136035813   Sample    G    C        0      0        2 
   1 chr1_136037092     AAsi    C    G        0      0        2 
   1 chr1_136037092     AKia    C    G        0      0        2 
   1 chr1_136037092     AOna    C    G        0      0        2 
   1 chr1_136037092     ASom    C    G        0      0        2 
   1 chr1_136037092     HCab    C    G        1      2        2 
   1 chr1_136037092     HPrz    C    G        1      2        2 
   1 chr1_136037092     ZBoe    C    G        0      0        2 
   1 chr1_136037092     ZGre    C    G        0      0        2 
   1 chr1_136037092     ZHar    C    G        0      0        2 
   1 chr1_136037092   Sample    C    G        0      0        2 
   1 chr1_136043534     AAsi    G    T        0      0        2 
   1 chr1_136043534     AKia    G    T        0      0        2 
   1 chr1_136043534     AOna    G    T        0      0        2 
   1 chr1_136043534     ASom    G    T        0      0        2 
   1 chr1_136043534     HCab    G    T        1      2        2 
   1 chr1_136043534     HPrz    G    T        1      2        2 
   1 chr1_136043534     ZBoe    G    T        0      0        2 
   1 chr1_136043534     ZGre    G    T        0      0        2 
   1 chr1_136043534     ZHar    G    T        0      0        2 
   1 chr1_136043534   Sample    G    T        0      0        2 
   1 chr1_136049060     AAsi    G    C        0      0        2 
   1 chr1_136049060     AKia    G    C        0      0        2 
   1 chr1_136049060     AOna    G    C        0      0        2 
   1 chr1_136049060     ASom    G    C        0      0        2 
   1 chr1_136049060     HCab    G    C        0      0        2 
   1 chr1_136049060     HPrz    G    C        0      0        2 
   1 chr1_136049060     ZBoe    G    C      0.5      1        2 
   1 chr1_136049060     ZGre    G    C        0      0        2 
   1 chr1_136049060     ZHar    G    C        0      0        2 
   1 chr1_136049060   Sample    G    C        0      0        2 
   1 chr1_136053357     AAsi    C    T        0      0        2 
   1 chr1_136053357     AKia    C    T        0      0        2 
   1 chr1_136053357     AOna    C    T        0      0        2 
   1 chr1_136053357     ASom    C    T        0      0        2 
   1 chr1_136053357     HCab    C    T        0      0        2 
   1 chr1_136053357     HPrz    C    T        0      0        2 
   1 chr1_136053357     ZBoe    C    T        0      0        2 
   1 chr1_136053357     ZGre    C    T        1      2        2 
   1 chr1_136053357     ZHar    C    T        0      0        2 
   1 chr1_136053357   Sample    C    T        0      0        2 
   1 chr1_136055920     AAsi    A    C        0      0        2 
   1 chr1_136055920     AKia    A    C        0      0        2 
   1 chr1_136055920     AOna    A    C        0      0        2 
   1 chr1_136055920     ASom    A    C        0      0        2 
   1 chr1_136055920     HCab    A    C        0      0        2 
   1 chr1_136055920     HPrz    A    C        0      0        2 
   1 chr1_136055920     ZBoe    A    C        0      0        2 
   1 chr1_136055920     ZGre    A    C        0      0        2 
   1 chr1_136055920     ZHar    A    C        1      2        2 
   1 chr1_136055920   Sample    A    C        0      0        2 
   1 chr1_136056819     AAsi    T    C        0      0        2 
   1 chr1_136056819     AKia    T    C        0      0        2 
   1 chr1_136056819     AOna    T    C        0      0        2 
   1 chr1_136056819     ASom    T    C        0      0        2 
   1 chr1_136056819     HCab    T    C        0      0        2 
   1 chr1_136056819     HPrz    T    C        0      0        2 
   1 chr1_136056819     ZBoe    T    C        0      0        2 
   1 chr1_136056819     ZGre    T    C      0.5      1        2 
   1 chr1_136056819     ZHar    T    C        0      0        2 
   1 chr1_136056819   Sample    T    C        0      0        2 
   1 chr1_136070525     AAsi    C    T        0      0        2 
   1 chr1_136070525     AKia    C    T        0      0        2 
   1 chr1_136070525     AOna    C    T        0      0        2 
   1 chr1_136070525     ASom    C    T        0      0        2 
   1 chr1_136070525     HCab    C    T        0      0        2 
   1 chr1_136070525     HPrz    C    T        0      0        2 
   1 chr1_136070525     ZBoe    C    T        0      0        2 
   1 chr1_136070525     ZGre    C    T      0.5      1        2 
   1 chr1_136070525     ZHar    C    T        0      0        2 
   1 chr1_136070525   Sample    C    T        0      0        2 
   1 chr1_136072425     AAsi    C    A        0      0        2 
   1 chr1_136072425     AKia    C    A        0      0        2 
   1 chr1_136072425     AOna    C    A      0.5      1        2 
   1 chr1_136072425     ASom    C    A        0      0        2 
   1 chr1_136072425     HCab    C    A        0      0        2 
   1 chr1_136072425     HPrz    C    A        0      0        2 
   1 chr1_136072425     ZBoe    C    A        0      0        2 
   1 chr1_136072425     ZGre    C    A        0      0        2 
   1 chr1_136072425     ZHar    C    A        0      0        2 
   1 chr1_136072425   Sample    C    A        0      0        2 
   1 chr1_136083444     AAsi    G    A        0      0        2 
   1 chr1_136083444     AKia    G    A        0      0        2 
   1 chr1_136083444     AOna    G    A        0      0        2 
   1 chr1_136083444     ASom    G    A        0      0        2 
   1 chr1_136083444     HCab    G    A        1      2        2 
   1 chr1_136083444     HPrz    G    A        1      2        2 
   1 chr1_136083444     ZBoe    G    A        0      0        2 
   1 chr1_136083444     ZGre    G    A        0      0        2 
   1 chr1_136083444     ZHar    G    A        0      0        2 
   1 chr1_136083444   Sample    G    A        0      0        2 
   1 chr1_136087191     AAsi    G    T        0      0        2 
   1 chr1_136087191     AKia    G    T        1      2        2 
   1 chr1_136087191     AOna    G    T      0.5      1        2 
   1 chr1_136087191     ASom    G    T        0      0        2 
   1 chr1_136087191     HCab    G    T        0      0        2 
   1 chr1_136087191     HPrz    G    T        0      0        2 
   1 chr1_136087191     ZBoe    G    T        0      0        2 
   1 chr1_136087191     ZGre    G    T        0      0        2 
   1 chr1_136087191     ZHar    G    T        0      0        2 
   1 chr1_136087191   Sample    G    T        0      0        2 
   1 chr1_136089605     AAsi    A    C        1      2        2 
   1 chr1_136089605     AKia    A    C        0      0        2 
   1 chr1_136089605     AOna    A    C        0      0        2 
   1 chr1_136089605     ASom    A    C        1      2        2 
   1 chr1_136089605     HCab    A    C        0      0        2 
   1 chr1_136089605     HPrz    A    C        0      0        2 
   1 chr1_136089605     ZBoe    A    C        0      0        2 
   1 chr1_136089605     ZGre    A    C        0      0        2 
   1 chr1_136089605     ZHar    A    C        0      0        2 
   1 chr1_136089605   Sample    A    C        1      2        2 
   1 chr1_136090575     AAsi    C    A        0      0        2 
   1 chr1_136090575     AKia    C    A      0.5      1        2 
   1 chr1_136090575     AOna    C    A      0.5      1        2 
   1 chr1_136090575     ASom    C    A        0      0        2 
   1 chr1_136090575     HCab    C    A        0      0        2 
   1 chr1_136090575     HPrz    C    A        0      0        2 
   1 chr1_136090575     ZBoe    C    A        0      0        2 
   1 chr1_136090575     ZGre    C    A        0      0        2 
   1 chr1_136090575     ZHar    C    A        0      0        2 
   1 chr1_136090575   Sample    C    A        0      0        2 
   1 chr1_136102356     AAsi    G    A        0      0        2 
   1 chr1_136102356     AKia    G    A        0      0        2 
   1 chr1_136102356     AOna    G    A        0      0        2 
   1 chr1_136102356     ASom    G    A        0      0        2 
   1 chr1_136102356     HCab    G    A        1      2        2 
   1 chr1_136102356     HPrz    G    A        1      2        2 
   1 chr1_136102356     ZBoe    G    A        0      0        2 
   1 chr1_136102356     ZGre    G    A        0      0        2 
   1 chr1_136102356     ZHar    G    A        0      0        2 
   1 chr1_136102356   Sample    G    A        0      0        2 
   1 chr1_136103024     AAsi    G    A        0      0        2 
   1 chr1_136103024     AKia    G    A        0      0        2 
   1 chr1_136103024     AOna    G    A        0      0        2 
   1 chr1_136103024     ASom    G    A        0      0        2 
   1 chr1_136103024     HCab    G    A        0      0        2 
   1 chr1_136103024     HPrz    G    A        0      0        2 
   1 chr1_136103024     ZBoe    G    A      0.5      1        2 
   1 chr1_136103024     ZGre    G    A        0      0        2 
   1 chr1_136103024     ZHar    G    A        0      0        2 
   1 chr1_136103024   Sample    G    A        0      0        2 
   1 chr1_136105060     AAsi    G    C        0      0        2 
   1 chr1_136105060     AKia    G    C        0      0        2 
   1 chr1_136105060     AOna    G    C        0      0        2 
   1 chr1_136105060     ASom    G    C        0      0        2 
   1 chr1_136105060     HCab    G    C        0      0        2 
   1 chr1_136105060     HPrz    G    C        0      0        2 
   1 chr1_136105060     ZBoe    G    C        0      0        2 
   1 chr1_136105060     ZGre    G    C        0      0        2 
   1 chr1_136105060     ZHar    G    C        1      2        2 
   1 chr1_136105060   Sample    G    C        0      0        2 
   1 chr1_136107170     AAsi    G    A        0      0        2 
   1 chr1_136107170     AKia    G    A        0      0        2 
   1 chr1_136107170     AOna    G    A        0      0        2 
   1 chr1_136107170     ASom    G    A        0      0        2 
   1 chr1_136107170     HCab    G    A        0      0        2 
   1 chr1_136107170     HPrz    G    A        0      0        2 
   1 chr1_136107170     ZBoe    G    A        0      0        2 
   1 chr1_136107170     ZGre    G    A        0      0        2 
   1 chr1_136107170     ZHar    G    A        1      2        2 
   1 chr1_136107170   Sample    G    A        0      0        2 
   1 chr1_136122029     AAsi    C    T        0      0        2 
   1 chr1_136122029     AKia    C    T        0      0        2 
   1 chr1_136122029     AOna    C    T        0      0        2 
   1 chr1_136122029     ASom    C    T        0      0        2 
   1 chr1_136122029     HCab    C    T        0      0        2 
   1 chr1_136122029     HPrz    C    T        0      0        2 
   1 chr1_136122029     ZBoe    C    T      0.5      1        2 
   1 chr1_136122029     ZGre    C    T        0      0        2 
   1 chr1_136122029     ZHar    C    T        0      0        2 
   1 chr1_136122029   Sample    C    T        0      0        2 
   1 chr1_136131726     AAsi    G    T        0      0        2 
   1 chr1_136131726     AKia    G    T        0      0        2 
   1 chr1_136131726     AOna    G    T        0      0        2 
   1 chr1_136131726     ASom    G    T        0      0        2 
   1 chr1_136131726     HCab    G    T      0.5      1        2 
   1 chr1_136131726     HPrz    G    T        0      0        2 
   1 chr1_136131726     ZBoe    G    T        0      0        2 
   1 chr1_136131726     ZGre    G    T        0      0        2 
   1 chr1_136131726     ZHar    G    T        0      0        2 
   1 chr1_136131726   Sample    G    T        0      0        2 
   1 chr1_136139426     AAsi    A    G        0      0        2 
   1 chr1_136139426     AKia    A    G        0      0        2 
   1 chr1_136139426     AOna    A    G        0      0        2 
   1 chr1_136139426     ASom    A    G        0      0        2 
   1 chr1_136139426     HCab    A    G        0      0        2 
   1 chr1_136139426     HPrz    A    G        0      0        2 
   1 chr1_136139426     ZBoe    A    G        0      0        2 
   1 chr1_136139426     ZGre    A    G      0.5      1        2 
   1 chr1_136139426     ZHar    A    G        0      0        2 
   1 chr1_136139426   Sample    A    G        0      0        2 
   1 chr1_136139790     AAsi    A    G        0      0        2 
   1 chr1_136139790     AKia    A    G        0      0        2 
   1 chr1_136139790     AOna    A    G        0      0        2 
   1 chr1_136139790     ASom    A    G        0      0        2 
   1 chr1_136139790     HCab    A    G        0      0        2 
   1 chr1_136139790     HPrz    A    G        0      0        2 
   1 chr1_136139790     ZBoe    A    G        0      0        2 
   1 chr1_136139790     ZGre    A    G        0      0        2 
   1 chr1_136139790     ZHar    A    G        1      2        2 
   1 chr1_136139790   Sample    A    G        0      0        2 
   1 chr1_136140517     AAsi    G    C        0      0        2 
   1 chr1_136140517     AKia    G    C      0.5      1        2 
   1 chr1_136140517     AOna    G    C        0      0        2 
   1 chr1_136140517     ASom    G    C        0      0        2 
   1 chr1_136140517     HCab    G    C        0      0        2 
   1 chr1_136140517     HPrz    G    C        0      0        2 
   1 chr1_136140517     ZBoe    G    C        0      0        2 
   1 chr1_136140517     ZGre    G    C        0      0        2 
   1 chr1_136140517     ZHar    G    C        0      0        2 
   1 chr1_136140517   Sample    G    C        0      0        2 
   1 chr1_136140649     AAsi    T    C        0      0        2 
   1 chr1_136140649     AKia    T    C        1      2        2 
   1 chr1_136140649     AOna    T    C      0.5      1        2 
   1 chr1_136140649     ASom    T    C        0      0        2 
   1 chr1_136140649     HCab    T    C        0      0        2 
   1 chr1_136140649     HPrz    T    C        0      0        2 
   1 chr1_136140649     ZBoe    T    C        0      0        2 
   1 chr1_136140649     ZGre    T    C        0      0        2 
   1 chr1_136140649     ZHar    T    C        0      0        2 
   1 chr1_136140649   Sample    T    C        0      0        2 
   1 chr1_136148101     AAsi    T    C        0      0        2 
   1 chr1_136148101     AKia    T    C        0      0        2 
   1 chr1_136148101     AOna    T    C        0      0        2 
   1 chr1_136148101     ASom    T    C        0      0        2 
   1 chr1_136148101     HCab    T    C        0      0        2 
   1 chr1_136148101     HPrz    T    C        0      0        2 
   1 chr1_136148101     ZBoe    T    C        0      0        2 
   1 chr1_136148101     ZGre    T    C        0      0        2 
   1 chr1_136148101     ZHar    T    C        1      2        2 
   1 chr1_136148101   Sample    T    C        0      0        2 
   1 chr1_136148227     AAsi    A    G        0      0        2 
   1 chr1_136148227     AKia    A    G        0      0        2 
   1 chr1_136148227     AOna    A    G        0      0        2 
   1 chr1_136148227     ASom    A    G        0      0        2 
   1 chr1_136148227     HCab    A    G        1      2        2 
   1 chr1_136148227     HPrz    A    G        1      2        2 
   1 chr1_136148227     ZBoe    A    G        0      0        2 
   1 chr1_136148227     ZGre    A    G        0      0        2 
   1 chr1_136148227     ZHar    A    G        0      0        2 
   1 chr1_136148227   Sample    A    G        0      0        2 
   1 chr1_136157545     AAsi    G    A        0      0        2 
   1 chr1_136157545     AKia    G    A        0      0        2 
   1 chr1_136157545     AOna    G    A        0      0        2 
   1 chr1_136157545     ASom    G    A        0      0        2 
   1 chr1_136157545     HCab    G    A        1      2        2 
   1 chr1_136157545     HPrz    G    A        1      2        2 
   1 chr1_136157545     ZBoe    G    A        0      0        2 
   1 chr1_136157545     ZGre    G    A        0      0        2 
   1 chr1_136157545     ZHar    G    A        0      0        2 
   1 chr1_136157545   Sample    G    A        0      0        2 
   1 chr1_136166744     AAsi    T    C        1      2        2 
   1 chr1_136166744     AKia    T    C        0      0        2 
   1 chr1_136166744     AOna    T    C        0      0        2 
   1 chr1_136166744     ASom    T    C        0      0        2 
   1 chr1_136166744     HCab    T    C        0      0        2 
   1 chr1_136166744     HPrz    T    C        0      0        2 
   1 chr1_136166744     ZBoe    T    C        0      0        2 
   1 chr1_136166744     ZGre    T    C        0      0        2 
   1 chr1_136166744     ZHar    T    C        0      0        2 
   1 chr1_136166744   Sample    T    C        1      2        2 
   1 chr1_136174770     AAsi    G    A        0      0        2 
   1 chr1_136174770     AKia    G    A      0.5      1        2 
   1 chr1_136174770     AOna    G    A        0      0        2 
   1 chr1_136174770     ASom    G    A        0      0        2 
   1 chr1_136174770     HCab    G    A        0      0        2 
   1 chr1_136174770     HPrz    G    A        0      0        2 
   1 chr1_136174770     ZBoe    G    A        0      0        2 
   1 chr1_136174770     ZGre    G    A        0      0        2 
   1 chr1_136174770     ZHar    G    A        0      0        2 
   1 chr1_136174770   Sample    G    A        0      0        2 
   1 chr1_136196131     AAsi    T    A        0      0        2 
   1 chr1_136196131     AKia    T    A        0      0        2 
   1 chr1_136196131     AOna    T    A        0      0        2 
   1 chr1_136196131     ASom    T    A        0      0        2 
   1 chr1_136196131     HCab    T    A        0      0        2 
   1 chr1_136196131     HPrz    T    A        0      0        2 
   1 chr1_136196131     ZBoe    T    A        1      2        2 
   1 chr1_136196131     ZGre    T    A        0      0        2 
   1 chr1_136196131     ZHar    T    A        0      0        2 
   1 chr1_136196131   Sample    T    A        0      0        2 
   1 chr1_136201214     AAsi    C    A        0      0        2 
   1 chr1_136201214     AKia    C    A        0      0        2 
   1 chr1_136201214     AOna    C    A        0      0        2 
   1 chr1_136201214     ASom    C    A        0      0        2 
   1 chr1_136201214     HCab    C    A        1      2        2 
   1 chr1_136201214     HPrz    C    A        1      2        2 
   1 chr1_136201214     ZBoe    C    A        0      0        2 
   1 chr1_136201214     ZGre    C    A        0      0        2 
   1 chr1_136201214     ZHar    C    A        0      0        2 
   1 chr1_136201214   Sample    C    A        0      0        2 
   1 chr1_136211667     AAsi    T    G      0.5      1        2 
   1 chr1_136211667     AKia    T    G        0      0        2 
   1 chr1_136211667     AOna    T    G        0      0        2 
   1 chr1_136211667     ASom    T    G        1      2        2 
   1 chr1_136211667     HCab    T    G        0      0        2 
   1 chr1_136211667     HPrz    T    G        0      0        2 
   1 chr1_136211667     ZBoe    T    G        0      0        2 
   1 chr1_136211667     ZGre    T    G        0      0        2 
   1 chr1_136211667     ZHar    T    G        0      0        2 
   1 chr1_136211667   Sample    T    G        1      2        2 
   1 chr1_136226836     AAsi    T    C        0      0        2 
   1 chr1_136226836     AKia    T    C        0      0        2 
   1 chr1_136226836     AOna    T    C        0      0        2 
   1 chr1_136226836     ASom    T    C        0      0        2 
   1 chr1_136226836     HCab    T    C        0      0        2 
   1 chr1_136226836     HPrz    T    C        0      0        2 
   1 chr1_136226836     ZBoe    T    C        1      2        2 
   1 chr1_136226836     ZGre    T    C        0      0        2 
   1 chr1_136226836     ZHar    T    C        0      0        2 
   1 chr1_136226836   Sample    T    C        0      0        2 
   1 chr1_136229494     AAsi    G    A        0      0        2 
   1 chr1_136229494     AKia    G    A        0      0        2 
   1 chr1_136229494     AOna    G    A        0      0        2 
   1 chr1_136229494     ASom    G    A        0      0        2 
   1 chr1_136229494     HCab    G    A        0      0        2 
   1 chr1_136229494     HPrz    G    A        0      0        2 
   1 chr1_136229494     ZBoe    G    A        0      0        2 
   1 chr1_136229494     ZGre    G    A      0.5      1        2 
   1 chr1_136229494     ZHar    G    A        0      0        2 
   1 chr1_136229494   Sample    G    A        0      0        2 
   1 chr1_136229752     AAsi    T    C        0      0        2 
   1 chr1_136229752     AKia    T    C        0      0        2 
   1 chr1_136229752     AOna    T    C        0      0        2 
   1 chr1_136229752     ASom    T    C        0      0        2 
   1 chr1_136229752     HCab    T    C        0      0        2 
   1 chr1_136229752     HPrz    T    C        0      0        2 
   1 chr1_136229752     ZBoe    T    C        0      0        2 
   1 chr1_136229752     ZGre    T    C      0.5      1        2 
   1 chr1_136229752     ZHar    T    C        0      0        2 
   1 chr1_136229752   Sample    T    C        0      0        2 
   1 chr1_136233646     AAsi    G    C        0      0        2 
   1 chr1_136233646     AKia    G    C        0      0        2 
   1 chr1_136233646     AOna    G    C        1      2        2 
   1 chr1_136233646     ASom    G    C        0      0        2 
   1 chr1_136233646     HCab    G    C        0      0        2 
   1 chr1_136233646     HPrz    G    C        0      0        2 
   1 chr1_136233646     ZBoe    G    C        0      0        2 
   1 chr1_136233646     ZGre    G    C        0      0        2 
   1 chr1_136233646     ZHar    G    C        0      0        2 
   1 chr1_136233646   Sample    G    C        0      0        2 
   1 chr1_136240522     AAsi    C    T        0      0        2 
   1 chr1_136240522     AKia    C    T        0      0        2 
   1 chr1_136240522     AOna    C    T        0      0        2 
   1 chr1_136240522     ASom    C    T        0      0        2 
   1 chr1_136240522     HCab    C    T        0      0        2 
   1 chr1_136240522     HPrz    C    T        0      0        2 
   1 chr1_136240522     ZBoe    C    T      0.5      1        2 
   1 chr1_136240522     ZGre    C    T        0      0        2 
   1 chr1_136240522     ZHar    C    T        0      0        2 
   1 chr1_136240522   Sample    C    T        0      0        2 
   1 chr1_136246915     AAsi    G    A        0      0        2 
   1 chr1_136246915     AKia    G    A        0      0        2 
   1 chr1_136246915     AOna    G    A        0      0        2 
   1 chr1_136246915     ASom    G    A        0      0        2 
   1 chr1_136246915     HCab    G    A        1      2        2 
   1 chr1_136246915     HPrz    G    A        1      2        2 
   1 chr1_136246915     ZBoe    G    A        0      0        2 
   1 chr1_136246915     ZGre    G    A        0      0        2 
   1 chr1_136246915     ZHar    G    A        0      0        2 
   1 chr1_136246915   Sample    G    A        0      0        2 
   1 chr1_136247020     AAsi    T    C        0      0        2 
   1 chr1_136247020     AKia    T    C        0      0        2 
   1 chr1_136247020     AOna    T    C        0      0        2 
   1 chr1_136247020     ASom    T    C        0      0        2 
   1 chr1_136247020     HCab    T    C        0      0        2 
   1 chr1_136247020     HPrz    T    C        0      0        2 
   1 chr1_136247020     ZBoe    T    C        0      0        2 
   1 chr1_136247020     ZGre    T    C        0      0        2 
   1 chr1_136247020     ZHar    T    C        1      2        2 
   1 chr1_136247020   Sample    T    C        0      0        2 
   1 chr1_136259640     AAsi    T    A        0      0        2 
   1 chr1_136259640     AKia    T    A        0      0        2 
   1 chr1_136259640     AOna    T    A      0.5      1        2 
   1 chr1_136259640     ASom    T    A        0      0        2 
   1 chr1_136259640     HCab    T    A        0      0        2 
   1 chr1_136259640     HPrz    T    A        0      0        2 
   1 chr1_136259640     ZBoe    T    A        0      0        2 
   1 chr1_136259640     ZGre    T    A        0      0        2 
   1 chr1_136259640     ZHar    T    A        0      0        2 
   1 chr1_136259640   Sample    T    A        0      0        2 
   1 chr1_136263136     AAsi    A    G        0      0        2 
   1 chr1_136263136     AKia    A    G        0      0        2 
   1 chr1_136263136     AOna    A    G        0      0        2 
   1 chr1_136263136     ASom    A    G        0      0        2 
   1 chr1_136263136     HCab    A    G        0      0        2 
   1 chr1_136263136     HPrz    A    G      0.5      1        2 
   1 chr1_136263136     ZBoe    A    G        0      0        2 
   1 chr1_136263136     ZGre    A    G        0      0        2 
   1 chr1_136263136     ZHar    A    G        0      0        2 
   1 chr1_136263136   Sample    A    G        0      0        2 
   1 chr1_136277076     AAsi    T    C        0      0        2 
   1 chr1_136277076     AKia    T    C        0      0        2 
   1 chr1_136277076     AOna    T    C        0      0        2 
   1 chr1_136277076     ASom    T    C        0      0        2 
   1 chr1_136277076     HCab    T    C        0      0        2 
   1 chr1_136277076     HPrz    T    C        0      0        2 
   1 chr1_136277076     ZBoe    T    C        0      0        2 
   1 chr1_136277076     ZGre    T    C        0      0        2 
   1 chr1_136277076     ZHar    T    C        1      2        2 
   1 chr1_136277076   Sample    T    C        0      0        2 
   1 chr1_136288143     AAsi    G    A        0      0        2 
   1 chr1_136288143     AKia    G    A        0      0        2 
   1 chr1_136288143     AOna    G    A        0      0        2 
   1 chr1_136288143     ASom    G    A        0      0        2 
   1 chr1_136288143     HCab    G    A        0      0        2 
   1 chr1_136288143     HPrz    G    A        0      0        2 
   1 chr1_136288143     ZBoe    G    A        0      0        2 
   1 chr1_136288143     ZGre    G    A      0.5      1        2 
   1 chr1_136288143     ZHar    G    A        0      0        2 
   1 chr1_136288143   Sample    G    A        0      0        2 
   1 chr1_136292077     AAsi    A    C        0      0        2 
   1 chr1_136292077     AKia    A    C      0.5      1        2 
   1 chr1_136292077     AOna    A    C        0      0        2 
   1 chr1_136292077     ASom    A    C        0      0        2 
   1 chr1_136292077     HCab    A    C        0      0        2 
   1 chr1_136292077     HPrz    A    C        0      0        2 
   1 chr1_136292077     ZBoe    A    C        0      0        2 
   1 chr1_136292077     ZGre    A    C        0      0        2 
   1 chr1_136292077     ZHar    A    C        0      0        2 
   1 chr1_136292077   Sample    A    C        0      0        2 
   1 chr1_136300718     AAsi    C    T        0      0        2 
   1 chr1_136300718     AKia    C    T        0      0        2 
   1 chr1_136300718     AOna    C    T        0      0        2 
   1 chr1_136300718     ASom    C    T        0      0        2 
   1 chr1_136300718     HCab    C    T        1      2        2 
   1 chr1_136300718     HPrz    C    T        1      2        2 
   1 chr1_136300718     ZBoe    C    T        0      0        2 
   1 chr1_136300718     ZGre    C    T        0      0        2 
   1 chr1_136300718     ZHar    C    T        0      0        2 
   1 chr1_136300718   Sample    C    T        0      0        2 
   1 chr1_136303644     AAsi    G    A        0      0        2 
   1 chr1_136303644     AKia    G    A        0      0        2 
   1 chr1_136303644     AOna    G    A        0      0        2 
   1 chr1_136303644     ASom    G    A        0      0        2 
   1 chr1_136303644     HCab    G    A        0      0        2 
   1 chr1_136303644     HPrz    G    A        0      0        2 
   1 chr1_136303644     ZBoe    G    A        0      0        2 
   1 chr1_136303644     ZGre    G    A        0      0        2 
   1 chr1_136303644     ZHar    G    A        1      2        2 
   1 chr1_136303644   Sample    G    A        0      0        2 
   1 chr1_136307649     AAsi    T    G        0      0        2 
   1 chr1_136307649     AKia    T    G        0      0        2 
   1 chr1_136307649     AOna    T    G        0      0        2 
   1 chr1_136307649     ASom    T    G        0      0        2 
   1 chr1_136307649     HCab    T    G        0      0        2 
   1 chr1_136307649     HPrz    T    G      0.5      1        2 
   1 chr1_136307649     ZBoe    T    G        0      0        2 
   1 chr1_136307649     ZGre    T    G        0      0        2 
   1 chr1_136307649     ZHar    T    G        0      0        2 
   1 chr1_136307649   Sample    T    G        0      0        2 
   1 chr1_136312877     AAsi    A    G        0      0        2 
   1 chr1_136312877     AKia    A    G        0      0        2 
   1 chr1_136312877     AOna    A    G        0      0        2 
   1 chr1_136312877     ASom    A    G        0      0        2 
   1 chr1_136312877     HCab    A    G        1      2        2 
   1 chr1_136312877     HPrz    A    G        1      2        2 
   1 chr1_136312877     ZBoe    A    G        0      0        2 
   1 chr1_136312877     ZGre    A    G        0      0        2 
   1 chr1_136312877     ZHar    A    G        0      0        2 
   1 chr1_136312877   Sample    A    G        0      0        2 
   1 chr1_136313144     AAsi    A    T        0      0        2 
   1 chr1_136313144     AKia    A    T        0      0        2 
   1 chr1_136313144     AOna    A    T        0      0        2 
   1 chr1_136313144     ASom    A    T        0      0        2 
   1 chr1_136313144     HCab    A    T        0      0        2 
   1 chr1_136313144     HPrz    A    T      0.5      1        2 
   1 chr1_136313144     ZBoe    A    T        0      0        2 
   1 chr1_136313144     ZGre    A    T        0      0        2 
   1 chr1_136313144     ZHar    A    T        0      0        2 
   1 chr1_136313144   Sample    A    T        0      0        2 
   1 chr1_136313609     AAsi    G    A        0      0        2 
   1 chr1_136313609     AKia    G    A        0      0        2 
   1 chr1_136313609     AOna    G    A        0      0        2 
   1 chr1_136313609     ASom    G    A        0      0        2 
   1 chr1_136313609     HCab    G    A        0      0        2 
   1 chr1_136313609     HPrz    G    A        0      0        2 
   1 chr1_136313609     ZBoe    G    A        0      0        2 
   1 chr1_136313609     ZGre    G    A        0      0        2 
   1 chr1_136313609     ZHar    G    A        1      2        2 
   1 chr1_136313609   Sample    G    A        0      0        2 
   1 chr1_136314452     AAsi    A    G        0      0        2 
   1 chr1_136314452     AKia    A    G      0.5      1        2 
   1 chr1_136314452     AOna    A    G        0      0        2 
   1 chr1_136314452     ASom    A    G        0      0        2 
   1 chr1_136314452     HCab    A    G        0      0        2 
   1 chr1_136314452     HPrz    A    G        0      0        2 
   1 chr1_136314452     ZBoe    A    G        0      0        2 
   1 chr1_136314452     ZGre    A    G        0      0        2 
   1 chr1_136314452     ZHar    A    G        0      0        2 
   1 chr1_136314452   Sample    A    G        0      0        2 
   1 chr1_136320954     AAsi    G    T        0      0        2 
   1 chr1_136320954     AKia    G    T        0      0        2 
   1 chr1_136320954     AOna    G    T        0      0        2 
   1 chr1_136320954     ASom    G    T        0      0        2 
   1 chr1_136320954     HCab    G    T        1      2        2 
   1 chr1_136320954     HPrz    G    T        1      2        2 
   1 chr1_136320954     ZBoe    G    T        0      0        2 
   1 chr1_136320954     ZGre    G    T        0      0        2 
   1 chr1_136320954     ZHar    G    T        0      0        2 
   1 chr1_136320954   Sample    G    T        0      0        2 
   1 chr1_136321144     AAsi    C    T        0      0        2 
   1 chr1_136321144     AKia    C    T        0      0        2 
   1 chr1_136321144     AOna    C    T        0      0        2 
   1 chr1_136321144     ASom    C    T        0      0        2 
   1 chr1_136321144     HCab    C    T        1      2        2 
   1 chr1_136321144     HPrz    C    T        1      2        2 
   1 chr1_136321144     ZBoe    C    T        0      0        2 
   1 chr1_136321144     ZGre    C    T        0      0        2 
   1 chr1_136321144     ZHar    C    T        0      0        2 
   1 chr1_136321144   Sample    C    T        0      0        2 
   1 chr1_136321483     AAsi    G    C        0      0        2 
   1 chr1_136321483     AKia    G    C        0      0        2 
   1 chr1_136321483     AOna    G    C        0      0        2 
   1 chr1_136321483     ASom    G    C        0      0        2 
   1 chr1_136321483     HCab    G    C      0.5      1        2 
   1 chr1_136321483     HPrz    G    C      0.5      1        2 
   1 chr1_136321483     ZBoe    G    C        0      0        2 
   1 chr1_136321483     ZGre    G    C        0      0        2 
   1 chr1_136321483     ZHar    G    C        0      0        2 
   1 chr1_136321483   Sample    G    C        0      0        2 
   1 chr1_136323669     AAsi    A    T        0      0        2 
   1 chr1_136323669     AKia    A    T        0      0        2 
   1 chr1_136323669     AOna    A    T        0      0        2 
   1 chr1_136323669     ASom    A    T        0      0        2 
   1 chr1_136323669     HCab    A    T        0      0        2 
   1 chr1_136323669     HPrz    A    T        0      0        2 
   1 chr1_136323669     ZBoe    A    T        0      0        2 
   1 chr1_136323669     ZGre    A    T        0      0        2 
   1 chr1_136323669     ZHar    A    T        1      2        2 
   1 chr1_136323669   Sample    A    T        0      0        2 
   1 chr1_136324979     AAsi    A    C        0      0        2 
   1 chr1_136324979     AKia    A    C      0.5      1        2 
   1 chr1_136324979     AOna    A    C        0      0        2 
   1 chr1_136324979     ASom    A    C        0      0        2 
   1 chr1_136324979     HCab    A    C        0      0        2 
   1 chr1_136324979     HPrz    A    C        0      0        2 
   1 chr1_136324979     ZBoe    A    C        0      0        2 
   1 chr1_136324979     ZGre    A    C        0      0        2 
   1 chr1_136324979     ZHar    A    C        0      0        2 
   1 chr1_136324979   Sample    A    C        0      0        2 
   1 chr1_136325591     AAsi    A    G        1      2        2 
   1 chr1_136325591     AKia    A    G        0      0        2 
   1 chr1_136325591     AOna    A    G        0      0        2 
   1 chr1_136325591     ASom    A    G        1      2        2 
   1 chr1_136325591     HCab    A    G        0      0        2 
   1 chr1_136325591     HPrz    A    G        0      0        2 
   1 chr1_136325591     ZBoe    A    G        0      0        2 
   1 chr1_136325591     ZGre    A    G        0      0        2 
   1 chr1_136325591     ZHar    A    G        0      0        2 
   1 chr1_136325591   Sample    A    G        1      2        2 
   1 chr1_136326777     AAsi    T    A        0      0        2 
   1 chr1_136326777     AKia    T    A      0.5      1        2 
   1 chr1_136326777     AOna    T    A        0      0        2 
   1 chr1_136326777     ASom    T    A        0      0        2 
   1 chr1_136326777     HCab    T    A        0      0        2 
   1 chr1_136326777     HPrz    T    A        0      0        2 
   1 chr1_136326777     ZBoe    T    A        0      0        2 
   1 chr1_136326777     ZGre    T    A        0      0        2 
   1 chr1_136326777     ZHar    T    A        0      0        2 
   1 chr1_136326777   Sample    T    A        0      0        2 
   1 chr1_136327560     AAsi    A    G        0      0        2 
   1 chr1_136327560     AKia    A    G      0.5      1        2 
   1 chr1_136327560     AOna    A    G        0      0        2 
   1 chr1_136327560     ASom    A    G        0      0        2 
   1 chr1_136327560     HCab    A    G        0      0        2 
   1 chr1_136327560     HPrz    A    G        0      0        2 
   1 chr1_136327560     ZBoe    A    G        0      0        2 
   1 chr1_136327560     ZGre    A    G        0      0        2 
   1 chr1_136327560     ZHar    A    G        0      0        2 
   1 chr1_136327560   Sample    A    G        0      0        2 
   1 chr1_136334464     AAsi    A    C        0      0        2 
   1 chr1_136334464     AKia    A    C        0      0        2 
   1 chr1_136334464     AOna    A    C        1      2        2 
   1 chr1_136334464     ASom    A    C        0      0        2 
   1 chr1_136334464     HCab    A    C        0      0        2 
   1 chr1_136334464     HPrz    A    C        0      0        2 
   1 chr1_136334464     ZBoe    A    C        0      0        2 
   1 chr1_136334464     ZGre    A    C        0      0        2 
   1 chr1_136334464     ZHar    A    C        0      0        2 
   1 chr1_136334464   Sample    A    C        0      0        2 
   1 chr1_136353216     AAsi    T    G        0      0        2 
   1 chr1_136353216     AKia    T    G        0      0        2 
   1 chr1_136353216     AOna    T    G        0      0        2 
   1 chr1_136353216     ASom    T    G        0      0        2 
   1 chr1_136353216     HCab    T    G        0      0        2 
   1 chr1_136353216     HPrz    T    G        0      0        2 
   1 chr1_136353216     ZBoe    T    G      0.5      1        2 
   1 chr1_136353216     ZGre    T    G        0      0        2 
   1 chr1_136353216     ZHar    T    G        0      0        2 
   1 chr1_136353216   Sample    T    G        0      0        2 
   1 chr1_136353545     AAsi    C    T        0      0        2 
   1 chr1_136353545     AKia    C    T        0      0        2 
   1 chr1_136353545     AOna    C    T        0      0        2 
   1 chr1_136353545     ASom    C    T        0      0        2 
   1 chr1_136353545     HCab    C    T        0      0        2 
   1 chr1_136353545     HPrz    C    T        0      0        2 
   1 chr1_136353545     ZBoe    C    T        1      2        2 
   1 chr1_136353545     ZGre    C    T        0      0        2 
   1 chr1_136353545     ZHar    C    T        0      0        2 
   1 chr1_136353545   Sample    C    T        0      0        2 
   1 chr1_136371489     AAsi    A    G        0      0        2 
   1 chr1_136371489     AKia    A    G      0.5      1        2 
   1 chr1_136371489     AOna    A    G        0      0        2 
   1 chr1_136371489     ASom    A    G        0      0        2 
   1 chr1_136371489     HCab    A    G        0      0        2 
   1 chr1_136371489     HPrz    A    G        0      0        2 
   1 chr1_136371489     ZBoe    A    G        0      0        2 
   1 chr1_136371489     ZGre    A    G        0      0        2 
   1 chr1_136371489     ZHar    A    G        0      0        2 
   1 chr1_136371489   Sample    A    G        0      0        2 
   1 chr1_136375242     AAsi    G    A        0      0        2 
   1 chr1_136375242     AKia    G    A        0      0        2 
   1 chr1_136375242     AOna    G    A        0      0        2 
   1 chr1_136375242     ASom    G    A        0      0        2 
   1 chr1_136375242     HCab    G    A        0      0        2 
   1 chr1_136375242     HPrz    G    A      0.5      1        2 
   1 chr1_136375242     ZBoe    G    A        0      0        2 
   1 chr1_136375242     ZGre    G    A        0      0        2 
   1 chr1_136375242     ZHar    G    A        0      0        2 
   1 chr1_136375242   Sample    G    A        0      0        2 
   1 chr1_136381710     AAsi    A    T        0      0        2 
   1 chr1_136381710     AKia    A    T        0      0        2 
   1 chr1_136381710     AOna    A    T        0      0        2 
   1 chr1_136381710     ASom    A    T        0      0        2 
   1 chr1_136381710     HCab    A    T        0      0        2 
   1 chr1_136381710     HPrz    A    T        0      0        2 
   1 chr1_136381710     ZBoe    A    T        0      0        2 
   1 chr1_136381710     ZGre    A    T      0.5      1        2 
   1 chr1_136381710     ZHar    A    T        0      0        2 
   1 chr1_136381710   Sample    A    T        0      0        2 
   1 chr1_136384385     AAsi    A    G        0      0        2 
   1 chr1_136384385     AKia    A    G      0.5      1        2 
   1 chr1_136384385     AOna    A    G        0      0        2 
   1 chr1_136384385     ASom    A    G        0      0        2 
   1 chr1_136384385     HCab    A    G        0      0        2 
   1 chr1_136384385     HPrz    A    G        0      0        2 
   1 chr1_136384385     ZBoe    A    G        0      0        2 
   1 chr1_136384385     ZGre    A    G        0      0        2 
   1 chr1_136384385     ZHar    A    G        0      0        2 
   1 chr1_136384385   Sample    A    G        0      0        2 
   1 chr1_136384893     AAsi    C    A        0      0        2 
   1 chr1_136384893     AKia    C    A        0      0        2 
   1 chr1_136384893     AOna    C    A        0      0        2 
   1 chr1_136384893     ASom    C    A        0      0        2 
   1 chr1_136384893     HCab    C    A        0      0        2 
   1 chr1_136384893     HPrz    C    A        0      0        2 
   1 chr1_136384893     ZBoe    C    A        0      0        2 
   1 chr1_136384893     ZGre    C    A        1      2        2 
   1 chr1_136384893     ZHar    C    A        0      0        2 
   1 chr1_136384893   Sample    C    A        0      0        2 
   1 chr1_136384955     AAsi    C    T        0      0        2 
   1 chr1_136384955     AKia    C    T        0      0        2 
   1 chr1_136384955     AOna    C    T        0      0        2 
   1 chr1_136384955     ASom    C    T        0      0        2 
   1 chr1_136384955     HCab    C    T      0.5      1        2 
   1 chr1_136384955     HPrz    C    T        0      0        2 
   1 chr1_136384955     ZBoe    C    T        0      0        2 
   1 chr1_136384955     ZGre    C    T        0      0        2 
   1 chr1_136384955     ZHar    C    T        0      0        2 
   1 chr1_136384955   Sample    C    T        0      0        2 
   1 chr1_136387605     AAsi    T    G        0      0        2 
   1 chr1_136387605     AKia    T    G        0      0        2 
   1 chr1_136387605     AOna    T    G        0      0        2 
   1 chr1_136387605     ASom    T    G        1      2        2 
   1 chr1_136387605     HCab    T    G        0      0        2 
   1 chr1_136387605     HPrz    T    G        0      0        2 
   1 chr1_136387605     ZBoe    T    G        0      0        2 
   1 chr1_136387605     ZGre    T    G        0      0        2 
   1 chr1_136387605     ZHar    T    G        0      0        2 
   1 chr1_136387605   Sample    T    G        0      0        2 
   1 chr1_136403403     AAsi    G    A        0      0        2 
   1 chr1_136403403     AKia    G    A        0      0        2 
   1 chr1_136403403     AOna    G    A        0      0        2 
   1 chr1_136403403     ASom    G    A        0      0        2 
   1 chr1_136403403     HCab    G    A        0      0        2 
   1 chr1_136403403     HPrz    G    A        0      0        2 
   1 chr1_136403403     ZBoe    G    A        0      0        2 
   1 chr1_136403403     ZGre    G    A      0.5      1        2 
   1 chr1_136403403     ZHar    G    A        0      0        2 
   1 chr1_136403403   Sample    G    A        0      0        2 
   1 chr1_136405679     AAsi    T    C        0      0        2 
   1 chr1_136405679     AKia    T    C        0      0        2 
   1 chr1_136405679     AOna    T    C        0      0        2 
   1 chr1_136405679     ASom    T    C        0      0        2 
   1 chr1_136405679     HCab    T    C        0      0        2 
   1 chr1_136405679     HPrz    T    C        0      0        2 
   1 chr1_136405679     ZBoe    T    C      0.5      1        2 
   1 chr1_136405679     ZGre    T    C        0      0        2 
   1 chr1_136405679     ZHar    T    C        0      0        2 
   1 chr1_136405679   Sample    T    C        0      0        2 
   1 chr1_136412493     AAsi    A    G        0      0        2 
   1 chr1_136412493     AKia    A    G        0      0        2 
   1 chr1_136412493     AOna    A    G        0      0        2 
   1 chr1_136412493     ASom    A    G        0      0        2 
   1 chr1_136412493     HCab    A    G        1      2        2 
   1 chr1_136412493     HPrz    A    G        1      2        2 
   1 chr1_136412493     ZBoe    A    G        0      0        2 
   1 chr1_136412493     ZGre    A    G        0      0        2 
   1 chr1_136412493     ZHar    A    G        0      0        2 
   1 chr1_136412493   Sample    A    G        0      0        2 
   1 chr1_136412549     AAsi    T    C      0.5      1        2 
   1 chr1_136412549     AKia    T    C        0      0        2 
   1 chr1_136412549     AOna    T    C        0      0        2 
   1 chr1_136412549     ASom    T    C        0      0        2 
   1 chr1_136412549     HCab    T    C        0      0        2 
   1 chr1_136412549     HPrz    T    C        0      0        2 
   1 chr1_136412549     ZBoe    T    C        0      0        2 
   1 chr1_136412549     ZGre    T    C        0      0        2 
   1 chr1_136412549     ZHar    T    C        0      0        2 
   1 chr1_136412549   Sample    T    C        0      0        2 
   1 chr1_136416095     AAsi    T    C        0      0        2 
   1 chr1_136416095     AKia    T    C        1      2        2 
   1 chr1_136416095     AOna    T    C        0      0        2 
   1 chr1_136416095     ASom    T    C        0      0        2 
   1 chr1_136416095     HCab    T    C        0      0        2 
   1 chr1_136416095     HPrz    T    C        0      0        2 
   1 chr1_136416095     ZBoe    T    C        0      0        2 
   1 chr1_136416095     ZGre    T    C        0      0        2 
   1 chr1_136416095     ZHar    T    C        0      0        2 
   1 chr1_136416095   Sample    T    C        0      0        2 
   1 chr1_136425573     AAsi    A    G        0      0        2 
   1 chr1_136425573     AKia    A    G        0      0        2 
   1 chr1_136425573     AOna    A    G        0      0        2 
   1 chr1_136425573     ASom    A    G        0      0        2 
   1 chr1_136425573     HCab    A    G        0      0        2 
   1 chr1_136425573     HPrz    A    G      0.5      1        2 
   1 chr1_136425573     ZBoe    A    G        0      0        2 
   1 chr1_136425573     ZGre    A    G        0      0        2 
   1 chr1_136425573     ZHar    A    G        0      0        2 
   1 chr1_136425573   Sample    A    G        0      0        2 
   1 chr1_136433999     AAsi    T    C        0      0        2 
   1 chr1_136433999     AKia    T    C        0      0        2 
   1 chr1_136433999     AOna    T    C        0      0        2 
   1 chr1_136433999     ASom    T    C        0      0        2 
   1 chr1_136433999     HCab    T    C        0      0        2 
   1 chr1_136433999     HPrz    T    C        0      0        2 
   1 chr1_136433999     ZBoe    T    C        0      0        2 
   1 chr1_136433999     ZGre    T    C        1      2        2 
   1 chr1_136433999     ZHar    T    C        0      0        2 
   1 chr1_136433999   Sample    T    C        0      0        2 
   1 chr1_136434468     AAsi    T    C        0      0        2 
   1 chr1_136434468     AKia    T    C      0.5      1        2 
   1 chr1_136434468     AOna    T    C        1      2        2 
   1 chr1_136434468     ASom    T    C        0      0        2 
   1 chr1_136434468     HCab    T    C        0      0        2 
   1 chr1_136434468     HPrz    T    C        0      0        2 
   1 chr1_136434468     ZBoe    T    C        0      0        2 
   1 chr1_136434468     ZGre    T    C        0      0        2 
   1 chr1_136434468     ZHar    T    C        0      0        2 
   1 chr1_136434468   Sample    T    C        0      0        2 
   1 chr1_136436611     AAsi    C    A        0      0        2 
   1 chr1_136436611     AKia    C    A      0.5      1        2 
   1 chr1_136436611     AOna    C    A        0      0        2 
   1 chr1_136436611     ASom    C    A        0      0        2 
   1 chr1_136436611     HCab    C    A        0      0        2 
   1 chr1_136436611     HPrz    C    A        0      0        2 
   1 chr1_136436611     ZBoe    C    A        1      2        2 
   1 chr1_136436611     ZGre    C    A        1      2        2 
   1 chr1_136436611     ZHar    C    A        1      2        2 
   1 chr1_136436611   Sample    C    A        0      0        2 
   1 chr1_136439657     AAsi    T    G        1      2        2 
   1 chr1_136439657     AKia    T    G        0      0        2 
   1 chr1_136439657     AOna    T    G        0      0        2 
   1 chr1_136439657     ASom    T    G        1      2        2 
   1 chr1_136439657     HCab    T    G        1      2        2 
   1 chr1_136439657     HPrz    T    G        1      2        2 
   1 chr1_136439657     ZBoe    T    G        0      0        2 
   1 chr1_136439657     ZGre    T    G        0      0        2 
   1 chr1_136439657     ZHar    T    G        0      0        2 
   1 chr1_136439657   Sample    T    G        1      2        2 
   1 chr1_136449073     AAsi    C    G        0      0        2 
   1 chr1_136449073     AKia    C    G        0      0        2 
   1 chr1_136449073     AOna    C    G        0      0        2 
   1 chr1_136449073     ASom    C    G        0      0        2 
   1 chr1_136449073     HCab    C    G      0.5      1        2 
   1 chr1_136449073     HPrz    C    G        0      0        2 
   1 chr1_136449073     ZBoe    C    G        0      0        2 
   1 chr1_136449073     ZGre    C    G        0      0        2 
   1 chr1_136449073     ZHar    C    G        0      0        2 
   1 chr1_136449073   Sample    C    G        0      0        2 
   1 chr1_136453395     AAsi    G    A        0      0        2 
   1 chr1_136453395     AKia    G    A        0      0        2 
   1 chr1_136453395     AOna    G    A        0      0        2 
   1 chr1_136453395     ASom    G    A        0      0        2 
   1 chr1_136453395     HCab    G    A        0      0        2 
   1 chr1_136453395     HPrz    G    A      0.5      1        2 
   1 chr1_136453395     ZBoe    G    A        0      0        2 
   1 chr1_136453395     ZGre    G    A        0      0        2 
   1 chr1_136453395     ZHar    G    A        0      0        2 
   1 chr1_136453395   Sample    G    A        0      0        2 
   1 chr1_136453887     AAsi    C    G        0      0        2 
   1 chr1_136453887     AKia    C    G        0      0        2 
   1 chr1_136453887     AOna    C    G        0      0        2 
   1 chr1_136453887     ASom    C    G        0      0        2 
   1 chr1_136453887     HCab    C    G        0      0        2 
   1 chr1_136453887     HPrz    C    G        0      0        2 
   1 chr1_136453887     ZBoe    C    G        0      0        2 
   1 chr1_136453887     ZGre    C    G        1      2        2 
   1 chr1_136453887     ZHar    C    G        0      0        2 
   1 chr1_136453887   Sample    C    G        0      0        2 
   1 chr1_136454004     AAsi    T    A        0      0        2 
   1 chr1_136454004     AKia    T    A        0      0        2 
   1 chr1_136454004     AOna    T    A        0      0        2 
   1 chr1_136454004     ASom    T    A        0      0        2 
   1 chr1_136454004     HCab    T    A        0      0        2 
   1 chr1_136454004     HPrz    T    A        0      0        2 
   1 chr1_136454004     ZBoe    T    A        0      0        2 
   1 chr1_136454004     ZGre    T    A        0      0        2 
   1 chr1_136454004     ZHar    T    A        1      2        2 
   1 chr1_136454004   Sample    T    A        0      0        2 
   1 chr1_136456517     AAsi    G    T        0      0        2 
   1 chr1_136456517     AKia    G    T        0      0        2 
   1 chr1_136456517     AOna    G    T        0      0        2 
   1 chr1_136456517     ASom    G    T        0      0        2 
   1 chr1_136456517     HCab    G    T        1      2        2 
   1 chr1_136456517     HPrz    G    T      0.5      1        2 
   1 chr1_136456517     ZBoe    G    T        0      0        2 
   1 chr1_136456517     ZGre    G    T        0      0        2 
   1 chr1_136456517     ZHar    G    T        0      0        2 
   1 chr1_136456517   Sample    G    T        0      0        2 
   1 chr1_136458016     AAsi    T    C        0      0        2 
   1 chr1_136458016     AKia    T    C        0      0        2 
   1 chr1_136458016     AOna    T    C        0      0        2 
   1 chr1_136458016     ASom    T    C        0      0        2 
   1 chr1_136458016     HCab    T    C        0      0        2 
   1 chr1_136458016     HPrz    T    C        0      0        2 
   1 chr1_136458016     ZBoe    T    C        0      0        2 
   1 chr1_136458016     ZGre    T    C      0.5      1        2 
   1 chr1_136458016     ZHar    T    C        0      0        2 
   1 chr1_136458016   Sample    T    C        0      0        2 
   1 chr1_136470224     AAsi    T    C        0      0        2 
   1 chr1_136470224     AKia    T    C        0      0        2 
   1 chr1_136470224     AOna    T    C        0      0        2 
   1 chr1_136470224     ASom    T    C        0      0        2 
   1 chr1_136470224     HCab    T    C        0      0        2 
   1 chr1_136470224     HPrz    T    C        0      0        2 
   1 chr1_136470224     ZBoe    T    C        1      2        2 
   1 chr1_136470224     ZGre    T    C        0      0        2 
   1 chr1_136470224     ZHar    T    C        0      0        2 
   1 chr1_136470224   Sample    T    C        0      0        2 
   1 chr1_136477170     AAsi    G    A        0      0        2 
   1 chr1_136477170     AKia    G    A        0      0        2 
   1 chr1_136477170     AOna    G    A        0      0        2 
   1 chr1_136477170     ASom    G    A        0      0        2 
   1 chr1_136477170     HCab    G    A        0      0        2 
   1 chr1_136477170     HPrz    G    A        0      0        2 
   1 chr1_136477170     ZBoe    G    A      0.5      1        2 
   1 chr1_136477170     ZGre    G    A        0      0        2 
   1 chr1_136477170     ZHar    G    A        1      2        2 
   1 chr1_136477170   Sample    G    A        0      0        2 
   1 chr1_136478271     AAsi    A    G        0      0        2 
   1 chr1_136478271     AKia    A    G        0      0        2 
   1 chr1_136478271     AOna    A    G        0      0        2 
   1 chr1_136478271     ASom    A    G        0      0        2 
   1 chr1_136478271     HCab    A    G        1      2        2 
   1 chr1_136478271     HPrz    A    G        1      2        2 
   1 chr1_136478271     ZBoe    A    G        0      0        2 
   1 chr1_136478271     ZGre    A    G        0      0        2 
   1 chr1_136478271     ZHar    A    G        0      0        2 
   1 chr1_136478271   Sample    A    G        0      0        2 
   1 chr1_136478662     AAsi    T    G        0      0        2 
   1 chr1_136478662     AKia    T    G      0.5      1        2 
   1 chr1_136478662     AOna    T    G        0      0        2 
   1 chr1_136478662     ASom    T    G        0      0        2 
   1 chr1_136478662     HCab    T    G        0      0        2 
   1 chr1_136478662     HPrz    T    G        0      0        2 
   1 chr1_136478662     ZBoe    T    G        0      0        2 
   1 chr1_136478662     ZGre    T    G        0      0        2 
   1 chr1_136478662     ZHar    T    G        0      0        2 
   1 chr1_136478662   Sample    T    G        0      0        2 
   1 chr1_136495055     AAsi    A    C        0      0        2 
   1 chr1_136495055     AKia    A    C        0      0        2 
   1 chr1_136495055     AOna    A    C        0      0        2 
   1 chr1_136495055     ASom    A    C        0      0        2 
   1 chr1_136495055     HCab    A    C        1      2        2 
   1 chr1_136495055     HPrz    A    C      0.5      1        2 
   1 chr1_136495055     ZBoe    A    C        0      0        2 
   1 chr1_136495055     ZGre    A    C        0      0        2 
   1 chr1_136495055     ZHar    A    C        0      0        2 
   1 chr1_136495055   Sample    A    C        0      0        2 
   1 chr1_136507929     AAsi    T    C        0      0        2 
   1 chr1_136507929     AKia    T    C      0.5      1        2 
   1 chr1_136507929     AOna    T    C        0      0        2 
   1 chr1_136507929     ASom    T    C        0      0        2 
   1 chr1_136507929     HCab    T    C        0      0        2 
   1 chr1_136507929     HPrz    T    C        0      0        2 
   1 chr1_136507929     ZBoe    T    C        0      0        2 
   1 chr1_136507929     ZGre    T    C        0      0        2 
   1 chr1_136507929     ZHar    T    C        0      0        2 
   1 chr1_136507929   Sample    T    C        0      0        2 
   1 chr1_136512624     AAsi    G    A        0      0        2 
   1 chr1_136512624     AKia    G    A        0      0        2 
   1 chr1_136512624     AOna    G    A        0      0        2 
   1 chr1_136512624     ASom    G    A        0      0        2 
   1 chr1_136512624     HCab    G    A        1      2        2 
   1 chr1_136512624     HPrz    G    A        1      2        2 
   1 chr1_136512624     ZBoe    G    A        0      0        2 
   1 chr1_136512624     ZGre    G    A        0      0        2 
   1 chr1_136512624     ZHar    G    A        0      0        2 
   1 chr1_136512624   Sample    G    A        0      0        2 
   1 chr1_136516810     AAsi    A    G        0      0        2 
   1 chr1_136516810     AKia    A    G        0      0        2 
   1 chr1_136516810     AOna    A    G        0      0        2 
   1 chr1_136516810     ASom    A    G        0      0        2 
   1 chr1_136516810     HCab    A    G        1      2        2 
   1 chr1_136516810     HPrz    A    G        1      2        2 
   1 chr1_136516810     ZBoe    A    G        0      0        2 
   1 chr1_136516810     ZGre    A    G        0      0        2 
   1 chr1_136516810     ZHar    A    G        0      0        2 
   1 chr1_136516810   Sample    A    G        0      0        2 
   1 chr1_136526505     AAsi    A    T        0      0        2 
   1 chr1_136526505     AKia    A    T        0      0        2 
   1 chr1_136526505     AOna    A    T        0      0        2 
   1 chr1_136526505     ASom    A    T        0      0        2 
   1 chr1_136526505     HCab    A    T        0      0        2 
   1 chr1_136526505     HPrz    A    T        0      0        2 
   1 chr1_136526505     ZBoe    A    T        0      0        2 
   1 chr1_136526505     ZGre    A    T        0      0        2 
   1 chr1_136526505     ZHar    A    T        1      2        2 
   1 chr1_136526505   Sample    A    T        0      0        2 
   1 chr1_136527659     AAsi    A    T        0      0        2 
   1 chr1_136527659     AKia    A    T        0      0        2 
   1 chr1_136527659     AOna    A    T        0      0        2 
   1 chr1_136527659     ASom    A    T        0      0        2 
   1 chr1_136527659     HCab    A    T        0      0        2 
   1 chr1_136527659     HPrz    A    T        0      0        2 
   1 chr1_136527659     ZBoe    A    T      0.5      1        2 
   1 chr1_136527659     ZGre    A    T        0      0        2 
   1 chr1_136527659     ZHar    A    T        0      0        2 
   1 chr1_136527659   Sample    A    T        0      0        2 
   1 chr1_136530336     AAsi    G    T        0      0        2 
   1 chr1_136530336     AKia    G    T        0      0        2 
   1 chr1_136530336     AOna    G    T        0      0        2 
   1 chr1_136530336     ASom    G    T        0      0        2 
   1 chr1_136530336     HCab    G    T        0      0        2 
   1 chr1_136530336     HPrz    G    T        0      0        2 
   1 chr1_136530336     ZBoe    G    T        0      0        2 
   1 chr1_136530336     ZGre    G    T      0.5      1        2 
   1 chr1_136530336     ZHar    G    T        0      0        2 
   1 chr1_136530336   Sample    G    T        0      0        2 
   1 chr1_136538548     AAsi    A    G        0      0        2 
   1 chr1_136538548     AKia    A    G      0.5      1        2 
   1 chr1_136538548     AOna    A    G        0      0        2 
   1 chr1_136538548     ASom    A    G        0      0        2 
   1 chr1_136538548     HCab    A    G        0      0        2 
   1 chr1_136538548     HPrz    A    G        0      0        2 
   1 chr1_136538548     ZBoe    A    G        0      0        2 
   1 chr1_136538548     ZGre    A    G        0      0        2 
   1 chr1_136538548     ZHar    A    G        0      0        2 
   1 chr1_136538548   Sample    A    G        0      0        2 
   1 chr1_136541069     AAsi    A    C        0      0        2 
   1 chr1_136541069     AKia    A    C        0      0        2 
   1 chr1_136541069     AOna    A    C        0      0        2 
   1 chr1_136541069     ASom    A    C        0      0        2 
   1 chr1_136541069     HCab    A    C        1      2        2 
   1 chr1_136541069     HPrz    A    C        1      2        2 
   1 chr1_136541069     ZBoe    A    C        0      0        2 
   1 chr1_136541069     ZGre    A    C        0      0        2 
   1 chr1_136541069     ZHar    A    C        0      0        2 
   1 chr1_136541069   Sample    A    C        0      0        2 
   1 chr1_136545963     AAsi    G    A        0      0        2 
   1 chr1_136545963     AKia    G    A        0      0        2 
   1 chr1_136545963     AOna    G    A        0      0        2 
   1 chr1_136545963     ASom    G    A        0      0        2 
   1 chr1_136545963     HCab    G    A        0      0        2 
   1 chr1_136545963     HPrz    G    A      0.5      1        2 
   1 chr1_136545963     ZBoe    G    A        0      0        2 
   1 chr1_136545963     ZGre    G    A        0      0        2 
   1 chr1_136545963     ZHar    G    A        0      0        2 
   1 chr1_136545963   Sample    G    A        0      0        2 
   1 chr1_136547009     AAsi    C    T      0.5      1        2 
   1 chr1_136547009     AKia    C    T        0      0        2 
   1 chr1_136547009     AOna    C    T        0      0        2 
   1 chr1_136547009     ASom    C    T        0      0        2 
   1 chr1_136547009     HCab    C    T        0      0        2 
   1 chr1_136547009     HPrz    C    T        0      0        2 
   1 chr1_136547009     ZBoe    C    T        0      0        2 
   1 chr1_136547009     ZGre    C    T        0      0        2 
   1 chr1_136547009     ZHar    C    T        0      0        2 
   1 chr1_136547009   Sample    C    T        0      0        2 
   1 chr1_136547818     AAsi    C    T        0      0        2 
   1 chr1_136547818     AKia    C    T        0      0        2 
   1 chr1_136547818     AOna    C    T        0      0        2 
   1 chr1_136547818     ASom    C    T        0      0        2 
   1 chr1_136547818     HCab    C    T        0      0        2 
   1 chr1_136547818     HPrz    C    T        0      0        2 
   1 chr1_136547818     ZBoe    C    T        0      0        2 
   1 chr1_136547818     ZGre    C    T        0      0        2 
   1 chr1_136547818     ZHar    C    T        1      2        2 
   1 chr1_136547818   Sample    C    T        0      0        2 
   1 chr1_136548293     AAsi    G    A        0      0        2 
   1 chr1_136548293     AKia    G    A        0      0        2 
   1 chr1_136548293     AOna    G    A        0      0        2 
   1 chr1_136548293     ASom    G    A        0      0        2 
   1 chr1_136548293     HCab    G    A        0      0        2 
   1 chr1_136548293     HPrz    G    A        0      0        2 
   1 chr1_136548293     ZBoe    G    A        1      2        2 
   1 chr1_136548293     ZGre    G    A        1      2        2 
   1 chr1_136548293     ZHar    G    A        1      2        2 
   1 chr1_136548293   Sample    G    A        0      0        2 
   1 chr1_136561047     AAsi    G    C        1      2        2 
   1 chr1_136561047     AKia    G    C        0      0        2 
   1 chr1_136561047     AOna    G    C        0      0        2 
   1 chr1_136561047     ASom    G    C        1      2        2 
   1 chr1_136561047     HCab    G    C        0      0        2 
   1 chr1_136561047     HPrz    G    C        0      0        2 
   1 chr1_136561047     ZBoe    G    C        0      0        2 
   1 chr1_136561047     ZGre    G    C        0      0        2 
   1 chr1_136561047     ZHar    G    C        0      0        2 
   1 chr1_136561047   Sample    G    C        1      2        2 
   1 chr1_136570940     AAsi    A    G        0      0        2 
   1 chr1_136570940     AKia    A    G        0      0        2 
   1 chr1_136570940     AOna    A    G        0      0        2 
   1 chr1_136570940     ASom    A    G        0      0        2 
   1 chr1_136570940     HCab    A    G        0      0        2 
   1 chr1_136570940     HPrz    A    G        0      0        2 
   1 chr1_136570940     ZBoe    A    G        0      0        2 
   1 chr1_136570940     ZGre    A    G        1      2        2 
   1 chr1_136570940     ZHar    A    G        0      0        2 
   1 chr1_136570940   Sample    A    G        0      0        2 
   1 chr1_136571843     AAsi    A    G        0      0        2 
   1 chr1_136571843     AKia    A    G        0      0        2 
   1 chr1_136571843     AOna    A    G        0      0        2 
   1 chr1_136571843     ASom    A    G        0      0        2 
   1 chr1_136571843     HCab    A    G        0      0        2 
   1 chr1_136571843     HPrz    A    G        0      0        2 
   1 chr1_136571843     ZBoe    A    G        0      0        2 
   1 chr1_136571843     ZGre    A    G        0      0        2 
   1 chr1_136571843     ZHar    A    G      0.5      1        2 
   1 chr1_136571843   Sample    A    G        0      0        2 
   1 chr1_136579215     AAsi    T    C        0      0        2 
   1 chr1_136579215     AKia    T    C        0      0        2 
   1 chr1_136579215     AOna    T    C        0      0        2 
   1 chr1_136579215     ASom    T    C        0      0        2 
   1 chr1_136579215     HCab    T    C        0      0        2 
   1 chr1_136579215     HPrz    T    C        0      0        2 
   1 chr1_136579215     ZBoe    T    C        0      0        2 
   1 chr1_136579215     ZGre    T    C      0.5      1        2 
   1 chr1_136579215     ZHar    T    C        0      0        2 
   1 chr1_136579215   Sample    T    C        0      0        2 
   1 chr1_136583891     AAsi    G    A        1      2        2 
   1 chr1_136583891     AKia    G    A        0      0        2 
   1 chr1_136583891     AOna    G    A        1      2        2 
   1 chr1_136583891     ASom    G    A        1      2        2 
   1 chr1_136583891     HCab    G    A        1      2        2 
   1 chr1_136583891     HPrz    G    A        1      2        2 
   1 chr1_136583891     ZBoe    G    A        0      0        2 
   1 chr1_136583891     ZGre    G    A        0      0        2 
   1 chr1_136583891     ZHar    G    A        0      0        2 
   1 chr1_136583891   Sample    G    A        0      0        2 
   1 chr1_136584666     AAsi    G    A        0      0        2 
   1 chr1_136584666     AKia    G    A        0      0        2 
   1 chr1_136584666     AOna    G    A        0      0        2 
   1 chr1_136584666     ASom    G    A        0      0        2 
   1 chr1_136584666     HCab    G    A        1      2        2 
   1 chr1_136584666     HPrz    G    A        1      2        2 
   1 chr1_136584666     ZBoe    G    A        0      0        2 
   1 chr1_136584666     ZGre    G    A        0      0        2 
   1 chr1_136584666     ZHar    G    A        0      0        2 
   1 chr1_136584666   Sample    G    A        0      0        2 
   1 chr1_136586406     AAsi    T    G        0      0        2 
   1 chr1_136586406     AKia    T    G        1      2        2 
   1 chr1_136586406     AOna    T    G        0      0        2 
   1 chr1_136586406     ASom    T    G        0      0        2 
   1 chr1_136586406     HCab    T    G        0      0        2 
   1 chr1_136586406     HPrz    T    G        0      0        2 
   1 chr1_136586406     ZBoe    T    G        0      0        2 
   1 chr1_136586406     ZGre    T    G        0      0        2 
   1 chr1_136586406     ZHar    T    G        0      0        2 
   1 chr1_136586406   Sample    T    G        0      0        2 
   1 chr1_136587528     AAsi    A    G        0      0        2 
   1 chr1_136587528     AKia    A    G        0      0        2 
   1 chr1_136587528     AOna    A    G        0      0        2 
   1 chr1_136587528     ASom    A    G        0      0        2 
   1 chr1_136587528     HCab    A    G        1      2        2 
   1 chr1_136587528     HPrz    A    G        1      2        2 
   1 chr1_136587528     ZBoe    A    G        0      0        2 
   1 chr1_136587528     ZGre    A    G        0      0        2 
   1 chr1_136587528     ZHar    A    G        0      0        2 
   1 chr1_136587528   Sample    A    G        0      0        2 
   1 chr1_136588552     AAsi    T    C        0      0        2 
   1 chr1_136588552     AKia    T    C        0      0        2 
   1 chr1_136588552     AOna    T    C      0.5      1        2 
   1 chr1_136588552     ASom    T    C        0      0        2 
   1 chr1_136588552     HCab    T    C        0      0        2 
   1 chr1_136588552     HPrz    T    C        0      0        2 
   1 chr1_136588552     ZBoe    T    C        0      0        2 
   1 chr1_136588552     ZGre    T    C        0      0        2 
   1 chr1_136588552     ZHar    T    C        0      0        2 
   1 chr1_136588552   Sample    T    C        0      0        2 
   1 chr1_136589949     AAsi    T    A        0      0        2 
   1 chr1_136589949     AKia    T    A        0      0        2 
   1 chr1_136589949     AOna    T    A      0.5      1        2 
   1 chr1_136589949     ASom    T    A        0      0        2 
   1 chr1_136589949     HCab    T    A        0      0        2 
   1 chr1_136589949     HPrz    T    A        0      0        2 
   1 chr1_136589949     ZBoe    T    A        0      0        2 
   1 chr1_136589949     ZGre    T    A        0      0        2 
   1 chr1_136589949     ZHar    T    A        0      0        2 
   1 chr1_136589949   Sample    T    A        0      0        2 
   1 chr1_136592751     AAsi    T    G        0      0        2 
   1 chr1_136592751     AKia    T    G        0      0        2 
   1 chr1_136592751     AOna    T    G        0      0        2 
   1 chr1_136592751     ASom    T    G        0      0        2 
   1 chr1_136592751     HCab    T    G        0      0        2 
   1 chr1_136592751     HPrz    T    G        0      0        2 
   1 chr1_136592751     ZBoe    T    G        0      0        2 
   1 chr1_136592751     ZGre    T    G      0.5      1        2 
   1 chr1_136592751     ZHar    T    G        0      0        2 
   1 chr1_136592751   Sample    T    G        0      0        2 
   1 chr1_136597147     AAsi    C    T        0      0        2 
   1 chr1_136597147     AKia    C    T        0      0        2 
   1 chr1_136597147     AOna    C    T        0      0        2 
   1 chr1_136597147     ASom    C    T        0      0        2 
   1 chr1_136597147     HCab    C    T        0      0        2 
   1 chr1_136597147     HPrz    C    T      0.5      1        2 
   1 chr1_136597147     ZBoe    C    T        0      0        2 
   1 chr1_136597147     ZGre    C    T        0      0        2 
   1 chr1_136597147     ZHar    C    T        0      0        2 
   1 chr1_136597147   Sample    C    T        0      0        2 
   1 chr1_136610084     AAsi    A    C        0      0        2 
   1 chr1_136610084     AKia    A    C        0      0        2 
   1 chr1_136610084     AOna    A    C        0      0        2 
   1 chr1_136610084     ASom    A    C        0      0        2 
   1 chr1_136610084     HCab    A    C        1      2        2 
   1 chr1_136610084     HPrz    A    C        1      2        2 
   1 chr1_136610084     ZBoe    A    C        0      0        2 
   1 chr1_136610084     ZGre    A    C        0      0        2 
   1 chr1_136610084     ZHar    A    C        0      0        2 
   1 chr1_136610084   Sample    A    C        0      0        2 
   1 chr1_136615143     AAsi    T    C        0      0        2 
   1 chr1_136615143     AKia    T    C        0      0        2 
   1 chr1_136615143     AOna    T    C        0      0        2 
   1 chr1_136615143     ASom    T    C        0      0        2 
   1 chr1_136615143     HCab    T    C        0      0        2 
   1 chr1_136615143     HPrz    T    C        0      0        2 
   1 chr1_136615143     ZBoe    T    C        0      0        2 
   1 chr1_136615143     ZGre    T    C        0      0        2 
   1 chr1_136615143     ZHar    T    C      0.5      1        2 
   1 chr1_136615143   Sample    T    C        0      0        2 
   1 chr1_136629535     AAsi    C    T        0      0        2 
   1 chr1_136629535     AKia    C    T        0      0        2 
   1 chr1_136629535     AOna    C    T        0      0        2 
   1 chr1_136629535     ASom    C    T        0      0        2 
   1 chr1_136629535     HCab    C    T        0      0        2 
   1 chr1_136629535     HPrz    C    T        0      0        2 
   1 chr1_136629535     ZBoe    C    T        0      0        2 
   1 chr1_136629535     ZGre    C    T      0.5      1        2 
   1 chr1_136629535     ZHar    C    T        0      0        2 
   1 chr1_136629535   Sample    C    T        0      0        2 
   1 chr1_136638071     AAsi    G    A        0      0        2 
   1 chr1_136638071     AKia    G    A        0      0        2 
   1 chr1_136638071     AOna    G    A        0      0        2 
   1 chr1_136638071     ASom    G    A        0      0        2 
   1 chr1_136638071     HCab    G    A        1      2        2 
   1 chr1_136638071     HPrz    G    A        1      2        2 
   1 chr1_136638071     ZBoe    G    A        0      0        2 
   1 chr1_136638071     ZGre    G    A        0      0        2 
   1 chr1_136638071     ZHar    G    A        0      0        2 
   1 chr1_136638071   Sample    G    A        0      0        2 
   1 chr1_136647788     AAsi    T    C        0      0        2 
   1 chr1_136647788     AKia    T    C      0.5      1        2 
   1 chr1_136647788     AOna    T    C        0      0        2 
   1 chr1_136647788     ASom    T    C        0      0        2 
   1 chr1_136647788     HCab    T    C        0      0        2 
   1 chr1_136647788     HPrz    T    C        0      0        2 
   1 chr1_136647788     ZBoe    T    C        1      2        2 
   1 chr1_136647788     ZGre    T    C        1      2        2 
   1 chr1_136647788     ZHar    T    C        0      0        2 
   1 chr1_136647788   Sample    T    C        0      0        2 
   1 chr1_136671096     AAsi    A    G        0      0        2 
   1 chr1_136671096     AKia    A    G        0      0        2 
   1 chr1_136671096     AOna    A    G        0      0        2 
   1 chr1_136671096     ASom    A    G        0      0        2 
   1 chr1_136671096     HCab    A    G        0      0        2 
   1 chr1_136671096     HPrz    A    G        0      0        2 
   1 chr1_136671096     ZBoe    A    G        1      2        2 
   1 chr1_136671096     ZGre    A    G        1      2        2 
   1 chr1_136671096     ZHar    A    G        0      0        2 
   1 chr1_136671096   Sample    A    G        0      0        2 
   1 chr1_136672499     AAsi    C    T        0      0        2 
   1 chr1_136672499     AKia    C    T        0      0        2 
   1 chr1_136672499     AOna    C    T        0      0        2 
   1 chr1_136672499     ASom    C    T        0      0        2 
   1 chr1_136672499     HCab    C    T        1      2        2 
   1 chr1_136672499     HPrz    C    T        1      2        2 
   1 chr1_136672499     ZBoe    C    T        0      0        2 
   1 chr1_136672499     ZGre    C    T        0      0        2 
   1 chr1_136672499     ZHar    C    T        0      0        2 
   1 chr1_136672499   Sample    C    T        0      0        2 
   1 chr1_136691721     AAsi    T    G        0      0        2 
   1 chr1_136691721     AKia    T    G        0      0        2 
   1 chr1_136691721     AOna    T    G        0      0        2 
   1 chr1_136691721     ASom    T    G        0      0        2 
   1 chr1_136691721     HCab    T    G      0.5      1        2 
   1 chr1_136691721     HPrz    T    G        0      0        2 
   1 chr1_136691721     ZBoe    T    G        0      0        2 
   1 chr1_136691721     ZGre    T    G        0      0        2 
   1 chr1_136691721     ZHar    T    G        0      0        2 
   1 chr1_136691721   Sample    T    G        0      0        2 
   1 chr1_136702001     AAsi    C    G        0      0        2 
   1 chr1_136702001     AKia    C    G        0      0        2 
   1 chr1_136702001     AOna    C    G        0      0        2 
   1 chr1_136702001     ASom    C    G        0      0        2 
   1 chr1_136702001     HCab    C    G        0      0        2 
   1 chr1_136702001     HPrz    C    G        0      0        2 
   1 chr1_136702001     ZBoe    C    G        0      0        2 
   1 chr1_136702001     ZGre    C    G      0.5      1        2 
   1 chr1_136702001     ZHar    C    G        0      0        2 
   1 chr1_136702001   Sample    C    G        0      0        2 
   1 chr1_136707741     AAsi    A    G        0      0        2 
   1 chr1_136707741     AKia    A    G      0.5      1        2 
   1 chr1_136707741     AOna    A    G        0      0        2 
   1 chr1_136707741     ASom    A    G        0      0        2 
   1 chr1_136707741     HCab    A    G        0      0        2 
   1 chr1_136707741     HPrz    A    G        0      0        2 
   1 chr1_136707741     ZBoe    A    G        0      0        2 
   1 chr1_136707741     ZGre    A    G        0      0        2 
   1 chr1_136707741     ZHar    A    G        0      0        2 
   1 chr1_136707741   Sample    A    G        0      0        2 
   1 chr1_136711637     AAsi    C    T        0      0        2 
   1 chr1_136711637     AKia    C    T      0.5      1        2 
   1 chr1_136711637     AOna    C    T        1      2        2 
   1 chr1_136711637     ASom    C    T        0      0        2 
   1 chr1_136711637     HCab    C    T        0      0        2 
   1 chr1_136711637     HPrz    C    T        0      0        2 
   1 chr1_136711637     ZBoe    C    T        0      0        2 
   1 chr1_136711637     ZGre    C    T        0      0        2 
   1 chr1_136711637     ZHar    C    T        0      0        2 
   1 chr1_136711637   Sample    C    T        0      0        2 
   1 chr1_136714916     AAsi    G    A        0      0        2 
   1 chr1_136714916     AKia    G    A        0      0        2 
   1 chr1_136714916     AOna    G    A        0      0        2 
   1 chr1_136714916     ASom    G    A        0      0        2 
   1 chr1_136714916     HCab    G    A        0      0        2 
   1 chr1_136714916     HPrz    G    A        0      0        2 
   1 chr1_136714916     ZBoe    G    A      0.5      1        2 
   1 chr1_136714916     ZGre    G    A        0      0        2 
   1 chr1_136714916     ZHar    G    A        0      0        2 
   1 chr1_136714916   Sample    G    A        0      0        2 
   1 chr1_136717731     AAsi    G    T        0      0        2 
   1 chr1_136717731     AKia    G    T        0      0        2 
   1 chr1_136717731     AOna    G    T        0      0        2 
   1 chr1_136717731     ASom    G    T        0      0        2 
   1 chr1_136717731     HCab    G    T        0      0        2 
   1 chr1_136717731     HPrz    G    T      0.5      1        2 
   1 chr1_136717731     ZBoe    G    T        0      0        2 
   1 chr1_136717731     ZGre    G    T        0      0        2 
   1 chr1_136717731     ZHar    G    T        0      0        2 
   1 chr1_136717731   Sample    G    T        0      0        2 
   1 chr1_136718495     AAsi    A    G        0      0        2 
   1 chr1_136718495     AKia    A    G        0      0        2 
   1 chr1_136718495     AOna    A    G        0      0        2 
   1 chr1_136718495     ASom    A    G        0      0        2 
   1 chr1_136718495     HCab    A    G        0      0        2 
   1 chr1_136718495     HPrz    A    G        0      0        2 
   1 chr1_136718495     ZBoe    A    G      0.5      1        2 
   1 chr1_136718495     ZGre    A    G        1      2        2 
   1 chr1_136718495     ZHar    A    G        0      0        2 
   1 chr1_136718495   Sample    A    G        0      0        2 
   1 chr1_136722535     AAsi    A    C        0      0        2 
   1 chr1_136722535     AKia    A    C        0      0        2 
   1 chr1_136722535     AOna    A    C        0      0        2 
   1 chr1_136722535     ASom    A    C        0      0        2 
   1 chr1_136722535     HCab    A    C        0      0        2 
   1 chr1_136722535     HPrz    A    C        0      0        2 
   1 chr1_136722535     ZBoe    A    C        0      0        2 
   1 chr1_136722535     ZGre    A    C        0      0        2 
   1 chr1_136722535     ZHar    A    C      0.5      1        2 
   1 chr1_136722535   Sample    A    C        0      0        2 
   1 chr1_136723352     AAsi    T    C        0      0        2 
   1 chr1_136723352     AKia    T    C        0      0        2 
   1 chr1_136723352     AOna    T    C        0      0        2 
   1 chr1_136723352     ASom    T    C        0      0        2 
   1 chr1_136723352     HCab    T    C        0      0        2 
   1 chr1_136723352     HPrz    T    C        0      0        2 
   1 chr1_136723352     ZBoe    T    C        0      0        2 
   1 chr1_136723352     ZGre    T    C      0.5      1        2 
   1 chr1_136723352     ZHar    T    C        0      0        2 
   1 chr1_136723352   Sample    T    C        0      0        2 
   1 chr1_136723891     AAsi    G    A        0      0        2 
   1 chr1_136723891     AKia    G    A        0      0        2 
   1 chr1_136723891     AOna    G    A        1      2        2 
   1 chr1_136723891     ASom    G    A        0      0        2 
   1 chr1_136723891     HCab    G    A        0      0        2 
   1 chr1_136723891     HPrz    G    A        0      0        2 
   1 chr1_136723891     ZBoe    G    A        0      0        2 
   1 chr1_136723891     ZGre    G    A        0      0        2 
   1 chr1_136723891     ZHar    G    A        0      0        2 
   1 chr1_136723891   Sample    G    A        0      0        2 
   1 chr1_136724348     AAsi    T    C        0      0        2 
   1 chr1_136724348     AKia    T    C      0.5      1        2 
   1 chr1_136724348     AOna    T    C        0      0        2 
   1 chr1_136724348     ASom    T    C        0      0        2 
   1 chr1_136724348     HCab    T    C        0      0        2 
   1 chr1_136724348     HPrz    T    C        0      0        2 
   1 chr1_136724348     ZBoe    T    C        0      0        2 
   1 chr1_136724348     ZGre    T    C        0      0        2 
   1 chr1_136724348     ZHar    T    C        0      0        2 
   1 chr1_136724348   Sample    T    C        0      0        2 
   1 chr1_136724493     AAsi    A    C        0      0        2 
   1 chr1_136724493     AKia    A    C        0      0        2 
   1 chr1_136724493     AOna    A    C        0      0        2 
   1 chr1_136724493     ASom    A    C        0      0        2 
   1 chr1_136724493     HCab    A    C        1      2        2 
   1 chr1_136724493     HPrz    A    C        1      2        2 
   1 chr1_136724493     ZBoe    A    C        0      0        2 
   1 chr1_136724493     ZGre    A    C        0      0        2 
   1 chr1_136724493     ZHar    A    C        0      0        2 
   1 chr1_136724493   Sample    A    C        0      0        2 
   1 chr1_136727669     AAsi    A    G        0      0        2 
   1 chr1_136727669     AKia    A    G        0      0        2 
   1 chr1_136727669     AOna    A    G        0      0        2 
   1 chr1_136727669     ASom    A    G        0      0        2 
   1 chr1_136727669     HCab    A    G        0      0        2 
   1 chr1_136727669     HPrz    A    G        0      0        2 
   1 chr1_136727669     ZBoe    A    G        0      0        2 
   1 chr1_136727669     ZGre    A    G      0.5      1        2 
   1 chr1_136727669     ZHar    A    G        0      0        2 
   1 chr1_136727669   Sample    A    G        0      0        2 
   1 chr1_136729057     AAsi    G    T        0      0        2 
   1 chr1_136729057     AKia    G    T      0.5      1        2 
   1 chr1_136729057     AOna    G    T        0      0        2 
   1 chr1_136729057     ASom    G    T        0      0        2 
   1 chr1_136729057     HCab    G    T        0      0        2 
   1 chr1_136729057     HPrz    G    T        0      0        2 
   1 chr1_136729057     ZBoe    G    T        0      0        2 
   1 chr1_136729057     ZGre    G    T        0      0        2 
   1 chr1_136729057     ZHar    G    T        0      0        2 
   1 chr1_136729057   Sample    G    T        0      0        2 
   1 chr1_136731199     AAsi    G    A        0      0        2 
   1 chr1_136731199     AKia    G    A        0      0        2 
   1 chr1_136731199     AOna    G    A        0      0        2 
   1 chr1_136731199     ASom    G    A        0      0        2 
   1 chr1_136731199     HCab    G    A        0      0        2 
   1 chr1_136731199     HPrz    G    A      0.5      1        2 
   1 chr1_136731199     ZBoe    G    A        0      0        2 
   1 chr1_136731199     ZGre    G    A        0      0        2 
   1 chr1_136731199     ZHar    G    A        0      0        2 
   1 chr1_136731199   Sample    G    A        0      0        2 
   1 chr1_136737094     AAsi    C    T        0      0        2 
   1 chr1_136737094     AKia    C    T        0      0        2 
   1 chr1_136737094     AOna    C    T        0      0        2 
   1 chr1_136737094     ASom    C    T        0      0        2 
   1 chr1_136737094     HCab    C    T        1      2        2 
   1 chr1_136737094     HPrz    C    T        1      2        2 
   1 chr1_136737094     ZBoe    C    T        0      0        2 
   1 chr1_136737094     ZGre    C    T        0      0        2 
   1 chr1_136737094     ZHar    C    T        0      0        2 
   1 chr1_136737094   Sample    C    T        0      0        2 
   1 chr1_136747490     AAsi    A    G        0      0        2 
   1 chr1_136747490     AKia    A    G        0      0        2 
   1 chr1_136747490     AOna    A    G      0.5      1        2 
   1 chr1_136747490     ASom    A    G        0      0        2 
   1 chr1_136747490     HCab    A    G        0      0        2 
   1 chr1_136747490     HPrz    A    G        0      0        2 
   1 chr1_136747490     ZBoe    A    G        0      0        2 
   1 chr1_136747490     ZGre    A    G        0      0        2 
   1 chr1_136747490     ZHar    A    G        0      0        2 
   1 chr1_136747490   Sample    A    G        0      0        2 
   1 chr1_136749537     AAsi    A    C        0      0        2 
   1 chr1_136749537     AKia    A    C        0      0        2 
   1 chr1_136749537     AOna    A    C        0      0        2 
   1 chr1_136749537     ASom    A    C        0      0        2 
   1 chr1_136749537     HCab    A    C      0.5      1        2 
   1 chr1_136749537     HPrz    A    C        0      0        2 
   1 chr1_136749537     ZBoe    A    C        0      0        2 
   1 chr1_136749537     ZGre    A    C        0      0        2 
   1 chr1_136749537     ZHar    A    C        0      0        2 
   1 chr1_136749537   Sample    A    C        0      0        2 
   1 chr1_136756324     AAsi    C    T        0      0        2 
   1 chr1_136756324     AKia    C    T      0.5      1        2 
   1 chr1_136756324     AOna    C    T        0      0        2 
   1 chr1_136756324     ASom    C    T        0      0        2 
   1 chr1_136756324     HCab    C    T        0      0        2 
   1 chr1_136756324     HPrz    C    T        0      0        2 
   1 chr1_136756324     ZBoe    C    T        0      0        2 
   1 chr1_136756324     ZGre    C    T        0      0        2 
   1 chr1_136756324     ZHar    C    T        0      0        2 
   1 chr1_136756324   Sample    C    T        0      0        2 
   1 chr1_136757383     AAsi    G    C        0      0        2 
   1 chr1_136757383     AKia    G    C        0      0        2 
   1 chr1_136757383     AOna    G    C        0      0        2 
   1 chr1_136757383     ASom    G    C        1      2        2 
   1 chr1_136757383     HCab    G    C        0      0        2 
   1 chr1_136757383     HPrz    G    C        0      0        2 
   1 chr1_136757383     ZBoe    G    C        0      0        2 
   1 chr1_136757383     ZGre    G    C        0      0        2 
   1 chr1_136757383     ZHar    G    C        0      0        2 
   1 chr1_136757383   Sample    G    C        0      0        2 
   1 chr1_136757748     AAsi    A    G        0      0        2 
   1 chr1_136757748     AKia    A    G        0      0        2 
   1 chr1_136757748     AOna    A    G        0      0        2 
   1 chr1_136757748     ASom    A    G        0      0        2 
   1 chr1_136757748     HCab    A    G        1      2        2 
   1 chr1_136757748     HPrz    A    G        1      2        2 
   1 chr1_136757748     ZBoe    A    G        0      0        2 
   1 chr1_136757748     ZGre    A    G        0      0        2 
   1 chr1_136757748     ZHar    A    G        0      0        2 
   1 chr1_136757748   Sample    A    G        0      0        2 
   1 chr1_136765700     AAsi    G    A        1      2        2 
   1 chr1_136765700     AKia    G    A        0      0        2 
   1 chr1_136765700     AOna    G    A        0      0        2 
   1 chr1_136765700     ASom    G    A        1      2        2 
   1 chr1_136765700     HCab    G    A        0      0        2 
   1 chr1_136765700     HPrz    G    A        0      0        2 
   1 chr1_136765700     ZBoe    G    A        0      0        2 
   1 chr1_136765700     ZGre    G    A        0      0        2 
   1 chr1_136765700     ZHar    G    A        0      0        2 
   1 chr1_136765700   Sample    G    A        0      0        2 
   1 chr1_136772029     AAsi    G    A        0      0        2 
   1 chr1_136772029     AKia    G    A        0      0        2 
   1 chr1_136772029     AOna    G    A        0      0        2 
   1 chr1_136772029     ASom    G    A        0      0        2 
   1 chr1_136772029     HCab    G    A        0      0        2 
   1 chr1_136772029     HPrz    G    A        0      0        2 
   1 chr1_136772029     ZBoe    G    A        1      2        2 
   1 chr1_136772029     ZGre    G    A        0      0        2 
   1 chr1_136772029     ZHar    G    A        0      0        2 
   1 chr1_136772029   Sample    G    A        0      0        2 
   1 chr1_136786106     AAsi    A    G        0      0        2 
   1 chr1_136786106     AKia    A    G        0      0        2 
   1 chr1_136786106     AOna    A    G        0      0        2 
   1 chr1_136786106     ASom    A    G        0      0        2 
   1 chr1_136786106     HCab    A    G        0      0        2 
   1 chr1_136786106     HPrz    A    G        0      0        2 
   1 chr1_136786106     ZBoe    A    G        0      0        2 
   1 chr1_136786106     ZGre    A    G        0      0        2 
   1 chr1_136786106     ZHar    A    G      0.5      1        2 
   1 chr1_136786106   Sample    A    G        0      0        2 
   1 chr1_136787354     AAsi    T    C        1      2        2 
   1 chr1_136787354     AKia    T    C        0      0        2 
   1 chr1_136787354     AOna    T    C        0      0        2 
   1 chr1_136787354     ASom    T    C        1      2        2 
   1 chr1_136787354     HCab    T    C        0      0        2 
   1 chr1_136787354     HPrz    T    C        0      0        2 
   1 chr1_136787354     ZBoe    T    C        0      0        2 
   1 chr1_136787354     ZGre    T    C        0      0        2 
   1 chr1_136787354     ZHar    T    C        0      0        2 
   1 chr1_136787354   Sample    T    C        1      2        2 
   1 chr1_136794554     AAsi    T    C        1      2        2 
   1 chr1_136794554     AKia    T    C        0      0        2 
   1 chr1_136794554     AOna    T    C        0      0        2 
   1 chr1_136794554     ASom    T    C        1      2        2 
   1 chr1_136794554     HCab    T    C        0      0        2 
   1 chr1_136794554     HPrz    T    C        0      0        2 
   1 chr1_136794554     ZBoe    T    C        0      0        2 
   1 chr1_136794554     ZGre    T    C        0      0        2 
   1 chr1_136794554     ZHar    T    C        0      0        2 
   1 chr1_136794554   Sample    T    C        1      2        2 
   1 chr1_136795258     AAsi    G    A        0      0        2 
   1 chr1_136795258     AKia    G    A        0      0        2 
   1 chr1_136795258     AOna    G    A        0      0        2 
   1 chr1_136795258     ASom    G    A        0      0        2 
   1 chr1_136795258     HCab    G    A        0      0        2 
   1 chr1_136795258     HPrz    G    A        0      0        2 
   1 chr1_136795258     ZBoe    G    A        0      0        2 
   1 chr1_136795258     ZGre    G    A        0      0        2 
   1 chr1_136795258     ZHar    G    A      0.5      1        2 
   1 chr1_136795258   Sample    G    A        0      0        2 
   1 chr1_136798226     AAsi    C    G        0      0        2 
   1 chr1_136798226     AKia    C    G        0      0        2 
   1 chr1_136798226     AOna    C    G        0      0        2 
   1 chr1_136798226     ASom    C    G        0      0        2 
   1 chr1_136798226     HCab    C    G      0.5      1        2 
   1 chr1_136798226     HPrz    C    G        0      0        2 
   1 chr1_136798226     ZBoe    C    G        0      0        2 
   1 chr1_136798226     ZGre    C    G        0      0        2 
   1 chr1_136798226     ZHar    C    G        0      0        2 
   1 chr1_136798226   Sample    C    G        0      0        2 
   1 chr1_136807095     AAsi    G    A        0      0        2 
   1 chr1_136807095     AKia    G    A        0      0        2 
   1 chr1_136807095     AOna    G    A        0      0        2 
   1 chr1_136807095     ASom    G    A        0      0        2 
   1 chr1_136807095     HCab    G    A        0      0        2 
   1 chr1_136807095     HPrz    G    A      0.5      1        2 
   1 chr1_136807095     ZBoe    G    A        0      0        2 
   1 chr1_136807095     ZGre    G    A        0      0        2 
   1 chr1_136807095     ZHar    G    A        0      0        2 
   1 chr1_136807095   Sample    G    A        0      0        2 
   1 chr1_136807984     AAsi    T    A        0      0        2 
   1 chr1_136807984     AKia    T    A        0      0        2 
   1 chr1_136807984     AOna    T    A        0      0        2 
   1 chr1_136807984     ASom    T    A        0      0        2 
   1 chr1_136807984     HCab    T    A        0      0        2 
   1 chr1_136807984     HPrz    T    A        0      0        2 
   1 chr1_136807984     ZBoe    T    A        0      0        2 
   1 chr1_136807984     ZGre    T    A        0      0        2 
   1 chr1_136807984     ZHar    T    A      0.5      1        2 
   1 chr1_136807984   Sample    T    A        0      0        2 
   1 chr1_136808607     AAsi    G    T        0      0        2 
   1 chr1_136808607     AKia    G    T        0      0        2 
   1 chr1_136808607     AOna    G    T        0      0        2 
   1 chr1_136808607     ASom    G    T        0      0        2 
   1 chr1_136808607     HCab    G    T        0      0        2 
   1 chr1_136808607     HPrz    G    T        0      0        2 
   1 chr1_136808607     ZBoe    G    T        0      0        2 
   1 chr1_136808607     ZGre    G    T        1      2        2 
   1 chr1_136808607     ZHar    G    T        0      0        2 
   1 chr1_136808607   Sample    G    T        0      0        2 
   1 chr1_136810250     AAsi    A    G        0      0        2 
   1 chr1_136810250     AKia    A    G        0      0        2 
   1 chr1_136810250     AOna    A    G        0      0        2 
   1 chr1_136810250     ASom    A    G        0      0        2 
   1 chr1_136810250     HCab    A    G        0      0        2 
   1 chr1_136810250     HPrz    A    G        0      0        2 
   1 chr1_136810250     ZBoe    A    G      0.5      1        2 
   1 chr1_136810250     ZGre    A    G        0      0        2 
   1 chr1_136810250     ZHar    A    G        0      0        2 
   1 chr1_136810250   Sample    A    G        0      0        2 
   1 chr1_136813921     AAsi    C    T        0      0        2 
   1 chr1_136813921     AKia    C    T        0      0        2 
   1 chr1_136813921     AOna    C    T        0      0        2 
   1 chr1_136813921     ASom    C    T        0      0        2 
   1 chr1_136813921     HCab    C    T        1      2        2 
   1 chr1_136813921     HPrz    C    T        1      2        2 
   1 chr1_136813921     ZBoe    C    T        0      0        2 
   1 chr1_136813921     ZGre    C    T        0      0        2 
   1 chr1_136813921     ZHar    C    T        0      0        2 
   1 chr1_136813921   Sample    C    T        0      0        2 
   1 chr1_136817346     AAsi    T    C        0      0        2 
   1 chr1_136817346     AKia    T    C        0      0        2 
   1 chr1_136817346     AOna    T    C        0      0        2 
   1 chr1_136817346     ASom    T    C        0      0        2 
   1 chr1_136817346     HCab    T    C        1      2        2 
   1 chr1_136817346     HPrz    T    C        1      2        2 
   1 chr1_136817346     ZBoe    T    C        0      0        2 
   1 chr1_136817346     ZGre    T    C        0      0        2 
   1 chr1_136817346     ZHar    T    C        0      0        2 
   1 chr1_136817346   Sample    T    C        0      0        2 
   1 chr1_136821078     AAsi    G    C        0      0        2 
   1 chr1_136821078     AKia    G    C        0      0        2 
   1 chr1_136821078     AOna    G    C        0      0        2 
   1 chr1_136821078     ASom    G    C        0      0        2 
   1 chr1_136821078     HCab    G    C        0      0        2 
   1 chr1_136821078     HPrz    G    C        0      0        2 
   1 chr1_136821078     ZBoe    G    C      0.5      1        2 
   1 chr1_136821078     ZGre    G    C        0      0        2 
   1 chr1_136821078     ZHar    G    C        0      0        2 
   1 chr1_136821078   Sample    G    C        0      0        2 
   1 chr1_136823354     AAsi    A    C        0      0        2 
   1 chr1_136823354     AKia    A    C        0      0        2 
   1 chr1_136823354     AOna    A    C        0      0        2 
   1 chr1_136823354     ASom    A    C        0      0        2 
   1 chr1_136823354     HCab    A    C        1      2        2 
   1 chr1_136823354     HPrz    A    C        1      2        2 
   1 chr1_136823354     ZBoe    A    C        0      0        2 
   1 chr1_136823354     ZGre    A    C        0      0        2 
   1 chr1_136823354     ZHar    A    C        0      0        2 
   1 chr1_136823354   Sample    A    C        0      0        2 
   1 chr1_136835542     AAsi    C    A        0      0        2 
   1 chr1_136835542     AKia    C    A        0      0        2 
   1 chr1_136835542     AOna    C    A        0      0        2 
   1 chr1_136835542     ASom    C    A        0      0        2 
   1 chr1_136835542     HCab    C    A        1      2        2 
   1 chr1_136835542     HPrz    C    A        1      2        2 
   1 chr1_136835542     ZBoe    C    A        0      0        2 
   1 chr1_136835542     ZGre    C    A        0      0        2 
   1 chr1_136835542     ZHar    C    A        0      0        2 
   1 chr1_136835542   Sample    C    A        0      0        2 
   1 chr1_136836974     AAsi    G    T        0      0        2 
   1 chr1_136836974     AKia    G    T        0      0        2 
   1 chr1_136836974     AOna    G    T        0      0        2 
   1 chr1_136836974     ASom    G    T        0      0        2 
   1 chr1_136836974     HCab    G    T        0      0        2 
   1 chr1_136836974     HPrz    G    T        0      0        2 
   1 chr1_136836974     ZBoe    G    T        0      0        2 
   1 chr1_136836974     ZGre    G    T        1      2        2 
   1 chr1_136836974     ZHar    G    T        0      0        2 
   1 chr1_136836974   Sample    G    T        0      0        2 
   1 chr1_136843754     AAsi    T    C        0      0        2 
   1 chr1_136843754     AKia    T    C        0      0        2 
   1 chr1_136843754     AOna    T    C        1      2        2 
   1 chr1_136843754     ASom    T    C        0      0        2 
   1 chr1_136843754     HCab    T    C        0      0        2 
   1 chr1_136843754     HPrz    T    C        0      0        2 
   1 chr1_136843754     ZBoe    T    C        0      0        2 
   1 chr1_136843754     ZGre    T    C        0      0        2 
   1 chr1_136843754     ZHar    T    C        0      0        2 
   1 chr1_136843754   Sample    T    C        0      0        2 
   1 chr1_136849391     AAsi    T    A        0      0        2 
   1 chr1_136849391     AKia    T    A        0      0        2 
   1 chr1_136849391     AOna    T    A        0      0        2 
   1 chr1_136849391     ASom    T    A        0      0        2 
   1 chr1_136849391     HCab    T    A      0.5      1        2 
   1 chr1_136849391     HPrz    T    A        0      0        2 
   1 chr1_136849391     ZBoe    T    A        0      0        2 
   1 chr1_136849391     ZGre    T    A        0      0        2 
   1 chr1_136849391     ZHar    T    A        0      0        2 
   1 chr1_136849391   Sample    T    A        0      0        2 
   1 chr1_136859076     AAsi    T    C        0      0        2 
   1 chr1_136859076     AKia    T    C        0      0        2 
   1 chr1_136859076     AOna    T    C        0      0        2 
   1 chr1_136859076     ASom    T    C        0      0        2 
   1 chr1_136859076     HCab    T    C        0      0        2 
   1 chr1_136859076     HPrz    T    C        0      0        2 
   1 chr1_136859076     ZBoe    T    C        0      0        2 
   1 chr1_136859076     ZGre    T    C      0.5      1        2 
   1 chr1_136859076     ZHar    T    C        0      0        2 
   1 chr1_136859076   Sample    T    C        0      0        2 
   1 chr1_136862987     AAsi    T    C        0      0        2 
   1 chr1_136862987     AKia    T    C        0      0        2 
   1 chr1_136862987     AOna    T    C        0      0        2 
   1 chr1_136862987     ASom    T    C        0      0        2 
   1 chr1_136862987     HCab    T    C      0.5      1        2 
   1 chr1_136862987     HPrz    T    C        0      0        2 
   1 chr1_136862987     ZBoe    T    C        0      0        2 
   1 chr1_136862987     ZGre    T    C        0      0        2 
   1 chr1_136862987     ZHar    T    C        0      0        2 
   1 chr1_136862987   Sample    T    C        0      0        2 
   1 chr1_136868350     AAsi    A    G        0      0        2 
   1 chr1_136868350     AKia    A    G        0      0        2 
   1 chr1_136868350     AOna    A    G        0      0        2 
   1 chr1_136868350     ASom    A    G        0      0        2 
   1 chr1_136868350     HCab    A    G        0      0        2 
   1 chr1_136868350     HPrz    A    G        0      0        2 
   1 chr1_136868350     ZBoe    A    G      0.5      1        2 
   1 chr1_136868350     ZGre    A    G        0      0        2 
   1 chr1_136868350     ZHar    A    G        0      0        2 
   1 chr1_136868350   Sample    A    G        0      0        2 
   1 chr1_136880840     AAsi    G    A        0      0        2 
   1 chr1_136880840     AKia    G    A        0      0        2 
   1 chr1_136880840     AOna    G    A        0      0        2 
   1 chr1_136880840     ASom    G    A        0      0        2 
   1 chr1_136880840     HCab    G    A        1      2        2 
   1 chr1_136880840     HPrz    G    A        1      2        2 
   1 chr1_136880840     ZBoe    G    A        0      0        2 
   1 chr1_136880840     ZGre    G    A        0      0        2 
   1 chr1_136880840     ZHar    G    A        0      0        2 
   1 chr1_136880840   Sample    G    A        0      0        2 
   1 chr1_136884544     AAsi    C    T        0      0        2 
   1 chr1_136884544     AKia    C    T        0      0        2 
   1 chr1_136884544     AOna    C    T        0      0        2 
   1 chr1_136884544     ASom    C    T        0      0        2 
   1 chr1_136884544     HCab    C    T        1      2        2 
   1 chr1_136884544     HPrz    C    T        1      2        2 
   1 chr1_136884544     ZBoe    C    T        1      2        2 
   1 chr1_136884544     ZGre    C    T        0      0        2 
   1 chr1_136884544     ZHar    C    T        0      0        2 
   1 chr1_136884544   Sample    C    T        0      0        2 
   1 chr1_136890475     AAsi    C    T        0      0        2 
   1 chr1_136890475     AKia    C    T        0      0        2 
   1 chr1_136890475     AOna    C    T        0      0        2 
   1 chr1_136890475     ASom    C    T        0      0        2 
   1 chr1_136890475     HCab    C    T        1      2        2 
   1 chr1_136890475     HPrz    C    T        1      2        2 
   1 chr1_136890475     ZBoe    C    T        0      0        2 
   1 chr1_136890475     ZGre    C    T        0      0        2 
   1 chr1_136890475     ZHar    C    T        0      0        2 
   1 chr1_136890475   Sample    C    T        0      0        2 
   1 chr1_136890736     AAsi    C    A        0      0        2 
   1 chr1_136890736     AKia    C    A        0      0        2 
   1 chr1_136890736     AOna    C    A        0      0        2 
   1 chr1_136890736     ASom    C    A        0      0        2 
   1 chr1_136890736     HCab    C    A        0      0        2 
   1 chr1_136890736     HPrz    C    A        0      0        2 
   1 chr1_136890736     ZBoe    C    A        1      2        2 
   1 chr1_136890736     ZGre    C    A        0      0        2 
   1 chr1_136890736     ZHar    C    A        0      0        2 
   1 chr1_136890736   Sample    C    A        0      0        2 
   1 chr1_136893604     AAsi    T    C        0      0        2 
   1 chr1_136893604     AKia    T    C        0      0        2 
   1 chr1_136893604     AOna    T    C        0      0        2 
   1 chr1_136893604     ASom    T    C        0      0        2 
   1 chr1_136893604     HCab    T    C        0      0        2 
   1 chr1_136893604     HPrz    T    C        0      0        2 
   1 chr1_136893604     ZBoe    T    C        0      0        2 
   1 chr1_136893604     ZGre    T    C        0      0        2 
   1 chr1_136893604     ZHar    T    C      0.5      1        2 
   1 chr1_136893604   Sample    T    C        0      0        2 
   1 chr1_136903160     AAsi    A    G        0      0        2 
   1 chr1_136903160     AKia    A    G        0      0        2 
   1 chr1_136903160     AOna    A    G        0      0        2 
   1 chr1_136903160     ASom    A    G        0      0        2 
   1 chr1_136903160     HCab    A    G        1      2        2 
   1 chr1_136903160     HPrz    A    G        1      2        2 
   1 chr1_136903160     ZBoe    A    G        0      0        2 
   1 chr1_136903160     ZGre    A    G        0      0        2 
   1 chr1_136903160     ZHar    A    G        0      0        2 
   1 chr1_136903160   Sample    A    G        0      0        2 
   1 chr1_136907852     AAsi    T    C        0      0        2 
   1 chr1_136907852     AKia    T    C        0      0        2 
   1 chr1_136907852     AOna    T    C        0      0        2 
   1 chr1_136907852     ASom    T    C        0      0        2 
   1 chr1_136907852     HCab    T    C        0      0        2 
   1 chr1_136907852     HPrz    T    C        0      0        2 
   1 chr1_136907852     ZBoe    T    C        0      0        2 
   1 chr1_136907852     ZGre    T    C        0      0        2 
   1 chr1_136907852     ZHar    T    C        1      2        2 
   1 chr1_136907852   Sample    T    C        0      0        2 
   1 chr1_136920435     AAsi    T    C        0      0        2 
   1 chr1_136920435     AKia    T    C        0      0        2 
   1 chr1_136920435     AOna    T    C        0      0        2 
   1 chr1_136920435     ASom    T    C        0      0        2 
   1 chr1_136920435     HCab    T    C        0      0        2 
   1 chr1_136920435     HPrz    T    C        0      0        2 
   1 chr1_136920435     ZBoe    T    C      0.5      1        2 
   1 chr1_136920435     ZGre    T    C        0      0        2 
   1 chr1_136920435     ZHar    T    C        0      0        2 
   1 chr1_136920435   Sample    T    C        0      0        2 
   1 chr1_136921775     AAsi    A    C        0      0        2 
   1 chr1_136921775     AKia    A    C        1      2        2 
   1 chr1_136921775     AOna    A    C        0      0        2 
   1 chr1_136921775     ASom    A    C        0      0        2 
   1 chr1_136921775     HCab    A    C        0      0        2 
   1 chr1_136921775     HPrz    A    C        0      0        2 
   1 chr1_136921775     ZBoe    A    C        0      0        2 
   1 chr1_136921775     ZGre    A    C        0      0        2 
   1 chr1_136921775     ZHar    A    C        0      0        2 
   1 chr1_136921775   Sample    A    C        0      0        2 
   1 chr1_136926073     AAsi    A    G        0      0        2 
   1 chr1_136926073     AKia    A    G        1      2        2 
   1 chr1_136926073     AOna    A    G        0      0        2 
   1 chr1_136926073     ASom    A    G        0      0        2 
   1 chr1_136926073     HCab    A    G        0      0        2 
   1 chr1_136926073     HPrz    A    G        0      0        2 
   1 chr1_136926073     ZBoe    A    G        0      0        2 
   1 chr1_136926073     ZGre    A    G        0      0        2 
   1 chr1_136926073     ZHar    A    G        0      0        2 
   1 chr1_136926073   Sample    A    G        0      0        2 
   1 chr1_136928489     AAsi    T    C        0      0        2 
   1 chr1_136928489     AKia    T    C        0      0        2 
   1 chr1_136928489     AOna    T    C        0      0        2 
   1 chr1_136928489     ASom    T    C        0      0        2 
   1 chr1_136928489     HCab    T    C      0.5      1        2 
   1 chr1_136928489     HPrz    T    C      0.5      1        2 
   1 chr1_136928489     ZBoe    T    C        0      0        2 
   1 chr1_136928489     ZGre    T    C        0      0        2 
   1 chr1_136928489     ZHar    T    C        0      0        2 
   1 chr1_136928489   Sample    T    C        0      0        2 
   1 chr1_136935394     AAsi    G    T        0      0        2 
   1 chr1_136935394     AKia    G    T        1      2        2 
   1 chr1_136935394     AOna    G    T        0      0        2 
   1 chr1_136935394     ASom    G    T        0      0        2 
   1 chr1_136935394     HCab    G    T        0      0        2 
   1 chr1_136935394     HPrz    G    T        0      0        2 
   1 chr1_136935394     ZBoe    G    T        0      0        2 
   1 chr1_136935394     ZGre    G    T        0      0        2 
   1 chr1_136935394     ZHar    G    T        0      0        2 
   1 chr1_136935394   Sample    G    T        0      0        2 
   1 chr1_136940549     AAsi    T    C        0      0        2 
   1 chr1_136940549     AKia    T    C        0      0        2 
   1 chr1_136940549     AOna    T    C        0      0        2 
   1 chr1_136940549     ASom    T    C        0      0        2 
   1 chr1_136940549     HCab    T    C        0      0        2 
   1 chr1_136940549     HPrz    T    C      0.5      1        2 
   1 chr1_136940549     ZBoe    T    C        0      0        2 
   1 chr1_136940549     ZGre    T    C        0      0        2 
   1 chr1_136940549     ZHar    T    C        0      0        2 
   1 chr1_136940549   Sample    T    C        0      0        2 
   1 chr1_136942105     AAsi    T    C        0      0        2 
   1 chr1_136942105     AKia    T    C        0      0        2 
   1 chr1_136942105     AOna    T    C        0      0        2 
   1 chr1_136942105     ASom    T    C        0      0        2 
   1 chr1_136942105     HCab    T    C        0      0        2 
   1 chr1_136942105     HPrz    T    C        0      0        2 
   1 chr1_136942105     ZBoe    T    C        0      0        2 
   1 chr1_136942105     ZGre    T    C        0      0        2 
   1 chr1_136942105     ZHar    T    C        1      2        2 
   1 chr1_136942105   Sample    T    C        0      0        2 
   1 chr1_136945385     AAsi    T    C        0      0        2 
   1 chr1_136945385     AKia    T    C        0      0        2 
   1 chr1_136945385     AOna    T    C        0      0        2 
   1 chr1_136945385     ASom    T    C        0      0        2 
   1 chr1_136945385     HCab    T    C        0      0        2 
   1 chr1_136945385     HPrz    T    C        0      0        2 
   1 chr1_136945385     ZBoe    T    C      0.5      1        2 
   1 chr1_136945385     ZGre    T    C        0      0        2 
   1 chr1_136945385     ZHar    T    C        0      0        2 
   1 chr1_136945385   Sample    T    C        0      0        2 
   1 chr1_136945426     AAsi    C    T        1      2        2 
   1 chr1_136945426     AKia    C    T        0      0        2 
   1 chr1_136945426     AOna    C    T        0      0        2 
   1 chr1_136945426     ASom    C    T        1      2        2 
   1 chr1_136945426     HCab    C    T        0      0        2 
   1 chr1_136945426     HPrz    C    T        0      0        2 
   1 chr1_136945426     ZBoe    C    T        0      0        2 
   1 chr1_136945426     ZGre    C    T        0      0        2 
   1 chr1_136945426     ZHar    C    T        0      0        2 
   1 chr1_136945426   Sample    C    T        1      2        2 
   1 chr1_136948275     AAsi    A    G        0      0        2 
   1 chr1_136948275     AKia    A    G        0      0        2 
   1 chr1_136948275     AOna    A    G        0      0        2 
   1 chr1_136948275     ASom    A    G        0      0        2 
   1 chr1_136948275     HCab    A    G        1      2        2 
   1 chr1_136948275     HPrz    A    G        1      2        2 
   1 chr1_136948275     ZBoe    A    G        0      0        2 
   1 chr1_136948275     ZGre    A    G        0      0        2 
   1 chr1_136948275     ZHar    A    G        0      0        2 
   1 chr1_136948275   Sample    A    G        0      0        2 
   1 chr1_136952845     AAsi    T    C        0      0        2 
   1 chr1_136952845     AKia    T    C        0      0        2 
   1 chr1_136952845     AOna    T    C        0      0        2 
   1 chr1_136952845     ASom    T    C        0      0        2 
   1 chr1_136952845     HCab    T    C        1      2        2 
   1 chr1_136952845     HPrz    T    C        1      2        2 
   1 chr1_136952845     ZBoe    T    C        0      0        2 
   1 chr1_136952845     ZGre    T    C        0      0        2 
   1 chr1_136952845     ZHar    T    C        0      0        2 
   1 chr1_136952845   Sample    T    C        0      0        2 
   1 chr1_136960397     AAsi    C    T        0      0        2 
   1 chr1_136960397     AKia    C    T        0      0        2 
   1 chr1_136960397     AOna    C    T        0      0        2 
   1 chr1_136960397     ASom    C    T        0      0        2 
   1 chr1_136960397     HCab    C    T        0      0        2 
   1 chr1_136960397     HPrz    C    T      0.5      1        2 
   1 chr1_136960397     ZBoe    C    T        0      0        2 
   1 chr1_136960397     ZGre    C    T        0      0        2 
   1 chr1_136960397     ZHar    C    T        0      0        2 
   1 chr1_136960397   Sample    C    T        0      0        2 
   1 chr1_136972224     AAsi    G    T        0      0        2 
   1 chr1_136972224     AKia    G    T        0      0        2 
   1 chr1_136972224     AOna    G    T        0      0        2 
   1 chr1_136972224     ASom    G    T        0      0        2 
   1 chr1_136972224     HCab    G    T        0      0        2 
   1 chr1_136972224     HPrz    G    T        0      0        2 
   1 chr1_136972224     ZBoe    G    T        0      0        2 
   1 chr1_136972224     ZGre    G    T        0      0        2 
   1 chr1_136972224     ZHar    G    T        1      2        2 
   1 chr1_136972224   Sample    G    T        0      0        2 
   1 chr1_136978424     AAsi    G    A        0      0        2 
   1 chr1_136978424     AKia    G    A        0      0        2 
   1 chr1_136978424     AOna    G    A        0      0        2 
   1 chr1_136978424     ASom    G    A        0      0        2 
   1 chr1_136978424     HCab    G    A        0      0        2 
   1 chr1_136978424     HPrz    G    A        0      0        2 
   1 chr1_136978424     ZBoe    G    A      0.5      1        2 
   1 chr1_136978424     ZGre    G    A        0      0        2 
   1 chr1_136978424     ZHar    G    A        0      0        2 
   1 chr1_136978424   Sample    G    A        0      0        2 
   1 chr1_136979367     AAsi    G    A        0      0        2 
   1 chr1_136979367     AKia    G    A        0      0        2 
   1 chr1_136979367     AOna    G    A        0      0        2 
   1 chr1_136979367     ASom    G    A        0      0        2 
   1 chr1_136979367     HCab    G    A        0      0        2 
   1 chr1_136979367     HPrz    G    A        0      0        2 
   1 chr1_136979367     ZBoe    G    A        0      0        2 
   1 chr1_136979367     ZGre    G    A        1      2        2 
   1 chr1_136979367     ZHar    G    A        0      0        2 
   1 chr1_136979367   Sample    G    A        0      0        2 
   1 chr1_136979876     AAsi    G    A        0      0        2 
   1 chr1_136979876     AKia    G    A        0      0        2 
   1 chr1_136979876     AOna    G    A      0.5      1        2 
   1 chr1_136979876     ASom    G    A        0      0        2 
   1 chr1_136979876     HCab    G    A        0      0        2 
   1 chr1_136979876     HPrz    G    A        0      0        2 
   1 chr1_136979876     ZBoe    G    A        0      0        2 
   1 chr1_136979876     ZGre    G    A        0      0        2 
   1 chr1_136979876     ZHar    G    A        0      0        2 
   1 chr1_136979876   Sample    G    A        0      0        2 
   1 chr1_136986594     AAsi    T    A        0      0        2 
   1 chr1_136986594     AKia    T    A        0      0        2 
   1 chr1_136986594     AOna    T    A        0      0        2 
   1 chr1_136986594     ASom    T    A        0      0        2 
   1 chr1_136986594     HCab    T    A      0.5      1        2 
   1 chr1_136986594     HPrz    T    A        1      2        2 
   1 chr1_136986594     ZBoe    T    A        0      0        2 
   1 chr1_136986594     ZGre    T    A        0      0        2 
   1 chr1_136986594     ZHar    T    A        0      0        2 
   1 chr1_136986594   Sample    T    A        0      0        2 
   1 chr1_136999244     AAsi    T    A        1      2        2 
   1 chr1_136999244     AKia    T    A      0.5      1        2 
   1 chr1_136999244     AOna    T    A        1      2        2 
   1 chr1_136999244     ASom    T    A        1      2        2 
   1 chr1_136999244     HCab    T    A        0      0        2 
   1 chr1_136999244     HPrz    T    A        0      0        2 
   1 chr1_136999244     ZBoe    T    A        0      0        2 
   1 chr1_136999244     ZGre    T    A        0      0        2 
   1 chr1_136999244     ZHar    T    A        0      0        2 
   1 chr1_136999244   Sample    T    A        1      2        2 
   1 chr1_136999281     AAsi    T    G        1      2        2 
   1 chr1_136999281     AKia    T    G      0.5      1        2 
   1 chr1_136999281     AOna    T    G        1      2        2 
   1 chr1_136999281     ASom    T    G        1      2        2 
   1 chr1_136999281     HCab    T    G        0      0        2 
   1 chr1_136999281     HPrz    T    G        0      0        2 
   1 chr1_136999281     ZBoe    T    G        0      0        2 
   1 chr1_136999281     ZGre    T    G        0      0        2 
   1 chr1_136999281     ZHar    T    G        0      0        2 
   1 chr1_136999281   Sample    T    G        1      2        2 
   1 chr1_137000782     AAsi    A    G        0      0        2 
   1 chr1_137000782     AKia    A    G      0.5      1        2 
   1 chr1_137000782     AOna    A    G        0      0        2 
   1 chr1_137000782     ASom    A    G        0      0        2 
   1 chr1_137000782     HCab    A    G        0      0        2 
   1 chr1_137000782     HPrz    A    G        0      0        2 
   1 chr1_137000782     ZBoe    A    G        0      0        2 
   1 chr1_137000782     ZGre    A    G        0      0        2 
   1 chr1_137000782     ZHar    A    G        0      0        2 
   1 chr1_137000782   Sample    A    G        0      0        2 
   1 chr1_137000830     AAsi    A    G        0      0        2 
   1 chr1_137000830     AKia    A    G      0.5      1        2 
   1 chr1_137000830     AOna    A    G        0      0        2 
   1 chr1_137000830     ASom    A    G        0      0        2 
   1 chr1_137000830     HCab    A    G        0      0        2 
   1 chr1_137000830     HPrz    A    G        0      0        2 
   1 chr1_137000830     ZBoe    A    G        0      0        2 
   1 chr1_137000830     ZGre    A    G        0      0        2 
   1 chr1_137000830     ZHar    A    G        0      0        2 
   1 chr1_137000830   Sample    A    G        0      0        2 
   1 chr1_137014992     AAsi    A    G        0      0        2 
   1 chr1_137014992     AKia    A    G        0      0        2 
   1 chr1_137014992     AOna    A    G        0      0        2 
   1 chr1_137014992     ASom    A    G        0      0        2 
   1 chr1_137014992     HCab    A    G      0.5      1        2 
   1 chr1_137014992     HPrz    A    G        0      0        2 
   1 chr1_137014992     ZBoe    A    G        0      0        2 
   1 chr1_137014992     ZGre    A    G        0      0        2 
   1 chr1_137014992     ZHar    A    G        0      0        2 
   1 chr1_137014992   Sample    A    G        0      0        2 
   1 chr1_137019419     AAsi    G    A        0      0        2 
   1 chr1_137019419     AKia    G    A        0      0        2 
   1 chr1_137019419     AOna    G    A        0      0        2 
   1 chr1_137019419     ASom    G    A        0      0        2 
   1 chr1_137019419     HCab    G    A        1      2        2 
   1 chr1_137019419     HPrz    G    A        1      2        2 
   1 chr1_137019419     ZBoe    G    A        0      0        2 
   1 chr1_137019419     ZGre    G    A        0      0        2 
   1 chr1_137019419     ZHar    G    A        0      0        2 
   1 chr1_137019419   Sample    G    A        0      0        2 
   1 chr1_137021457     AAsi    G    A        0      0        2 
   1 chr1_137021457     AKia    G    A      0.5      1        2 
   1 chr1_137021457     AOna    G    A        0      0        2 
   1 chr1_137021457     ASom    G    A        0      0        2 
   1 chr1_137021457     HCab    G    A        0      0        2 
   1 chr1_137021457     HPrz    G    A        0      0        2 
   1 chr1_137021457     ZBoe    G    A        0      0        2 
   1 chr1_137021457     ZGre    G    A        0      0        2 
   1 chr1_137021457     ZHar    G    A        0      0        2 
   1 chr1_137021457   Sample    G    A        0      0        2 
   1 chr1_137023146     AAsi    A    G        0      0        2 
   1 chr1_137023146     AKia    A    G        0      0        2 
   1 chr1_137023146     AOna    A    G        0      0        2 
   1 chr1_137023146     ASom    A    G        0      0        2 
   1 chr1_137023146     HCab    A    G        0      0        2 
   1 chr1_137023146     HPrz    A    G        0      0        2 
   1 chr1_137023146     ZBoe    A    G        0      0        2 
   1 chr1_137023146     ZGre    A    G        0      0        2 
   1 chr1_137023146     ZHar    A    G      0.5      1        2 
   1 chr1_137023146   Sample    A    G        0      0        2 
   1 chr1_137026076     AAsi    A    T        0      0        2 
   1 chr1_137026076     AKia    A    T      0.5      1        2 
   1 chr1_137026076     AOna    A    T        0      0        2 
   1 chr1_137026076     ASom    A    T        0      0        2 
   1 chr1_137026076     HCab    A    T        0      0        2 
   1 chr1_137026076     HPrz    A    T        0      0        2 
   1 chr1_137026076     ZBoe    A    T        0      0        2 
   1 chr1_137026076     ZGre    A    T        0      0        2 
   1 chr1_137026076     ZHar    A    T        0      0        2 
   1 chr1_137026076   Sample    A    T        0      0        2 
   1 chr1_137027930     AAsi    T    C        0      0        2 
   1 chr1_137027930     AKia    T    C        0      0        2 
   1 chr1_137027930     AOna    T    C        0      0        2 
   1 chr1_137027930     ASom    T    C        0      0        2 
   1 chr1_137027930     HCab    T    C      0.5      1        2 
   1 chr1_137027930     HPrz    T    C      0.5      1        2 
   1 chr1_137027930     ZBoe    T    C        0      0        2 
   1 chr1_137027930     ZGre    T    C        0      0        2 
   1 chr1_137027930     ZHar    T    C        0      0        2 
   1 chr1_137027930   Sample    T    C        0      0        2 
   1 chr1_137032098     AAsi    T    G        0      0        2 
   1 chr1_137032098     AKia    T    G        0      0        2 
   1 chr1_137032098     AOna    T    G        0      0        2 
   1 chr1_137032098     ASom    T    G        0      0        2 
   1 chr1_137032098     HCab    T    G        0      0        2 
   1 chr1_137032098     HPrz    T    G        0      0        2 
   1 chr1_137032098     ZBoe    T    G        0      0        2 
   1 chr1_137032098     ZGre    T    G        1      2        2 
   1 chr1_137032098     ZHar    T    G        0      0        2 
   1 chr1_137032098   Sample    T    G        0      0        2 
   1 chr1_137043480     AAsi    A    G        0      0        2 
   1 chr1_137043480     AKia    A    G        0      0        2 
   1 chr1_137043480     AOna    A    G      0.5      1        2 
   1 chr1_137043480     ASom    A    G        0      0        2 
   1 chr1_137043480     HCab    A    G        0      0        2 
   1 chr1_137043480     HPrz    A    G        0      0        2 
   1 chr1_137043480     ZBoe    A    G        0      0        2 
   1 chr1_137043480     ZGre    A    G        0      0        2 
   1 chr1_137043480     ZHar    A    G        0      0        2 
   1 chr1_137043480   Sample    A    G        0      0        2 
   1 chr1_137045774     AAsi    A    C        0      0        2 
   1 chr1_137045774     AKia    A    C        0      0        2 
   1 chr1_137045774     AOna    A    C      0.5      1        2 
   1 chr1_137045774     ASom    A    C        0      0        2 
   1 chr1_137045774     HCab    A    C        0      0        2 
   1 chr1_137045774     HPrz    A    C        0      0        2 
   1 chr1_137045774     ZBoe    A    C        0      0        2 
   1 chr1_137045774     ZGre    A    C        0      0        2 
   1 chr1_137045774     ZHar    A    C        0      0        2 
   1 chr1_137045774   Sample    A    C        0      0        2 
   1 chr1_137047044     AAsi    G    A        0      0        2 
   1 chr1_137047044     AKia    G    A        0      0        2 
   1 chr1_137047044     AOna    G    A        0      0        2 
   1 chr1_137047044     ASom    G    A        0      0        2 
   1 chr1_137047044     HCab    G    A        0      0        2 
   1 chr1_137047044     HPrz    G    A        0      0        2 
   1 chr1_137047044     ZBoe    G    A      0.5      1        2 
   1 chr1_137047044     ZGre    G    A        0      0        2 
   1 chr1_137047044     ZHar    G    A        0      0        2 
   1 chr1_137047044   Sample    G    A        0      0        2 
   1 chr1_137048550     AAsi    G    C        0      0        2 
   1 chr1_137048550     AKia    G    C        0      0        2 
   1 chr1_137048550     AOna    G    C        0      0        2 
   1 chr1_137048550     ASom    G    C        0      0        2 
   1 chr1_137048550     HCab    G    C        1      2        2 
   1 chr1_137048550     HPrz    G    C        1      2        2 
   1 chr1_137048550     ZBoe    G    C        0      0        2 
   1 chr1_137048550     ZGre    G    C        0      0        2 
   1 chr1_137048550     ZHar    G    C        0      0        2 
   1 chr1_137048550   Sample    G    C        0      0        2 
   1 chr1_137054575     AAsi    T    C        0      0        2 
   1 chr1_137054575     AKia    T    C      0.5      1        2 
   1 chr1_137054575     AOna    T    C        0      0        2 
   1 chr1_137054575     ASom    T    C        0      0        2 
   1 chr1_137054575     HCab    T    C        0      0        2 
   1 chr1_137054575     HPrz    T    C        0      0        2 
   1 chr1_137054575     ZBoe    T    C        0      0        2 
   1 chr1_137054575     ZGre    T    C        0      0        2 
   1 chr1_137054575     ZHar    T    C        0      0        2 
   1 chr1_137054575   Sample    T    C        0      0        2 
   1 chr1_137062154     AAsi    C    G        0      0        2 
   1 chr1_137062154     AKia    C    G        0      0        2 
   1 chr1_137062154     AOna    C    G        0      0        2 
   1 chr1_137062154     ASom    C    G        0      0        2 
   1 chr1_137062154     HCab    C    G        0      0        2 
   1 chr1_137062154     HPrz    C    G        0      0        2 
   1 chr1_137062154     ZBoe    C    G        0      0        2 
   1 chr1_137062154     ZGre    C    G        0      0        2 
   1 chr1_137062154     ZHar    C    G      0.5      1        2 
   1 chr1_137062154   Sample    C    G        0      0        2 
   1 chr1_137070069     AAsi    A    G        0      0        2 
   1 chr1_137070069     AKia    A    G        0      0        2 
   1 chr1_137070069     AOna    A    G        0      0        2 
   1 chr1_137070069     ASom    A    G        0      0        2 
   1 chr1_137070069     HCab    A    G        0      0        2 
   1 chr1_137070069     HPrz    A    G        0      0        2 
   1 chr1_137070069     ZBoe    A    G        0      0        2 
   1 chr1_137070069     ZGre    A    G        1      2        2 
   1 chr1_137070069     ZHar    A    G        0      0        2 
   1 chr1_137070069   Sample    A    G        0      0        2 
   1 chr1_137090336     AAsi    A    G        0      0        2 
   1 chr1_137090336     AKia    A    G        0      0        2 
   1 chr1_137090336     AOna    A    G        0      0        2 
   1 chr1_137090336     ASom    A    G        0      0        2 
   1 chr1_137090336     HCab    A    G        0      0        2 
   1 chr1_137090336     HPrz    A    G      0.5      1        2 
   1 chr1_137090336     ZBoe    A    G        0      0        2 
   1 chr1_137090336     ZGre    A    G        0      0        2 
   1 chr1_137090336     ZHar    A    G        0      0        2 
   1 chr1_137090336   Sample    A    G        0      0        2 
   1 chr1_137094245     AAsi    A    C        0      0        2 
   1 chr1_137094245     AKia    A    C        0      0        2 
   1 chr1_137094245     AOna    A    C        0      0        2 
   1 chr1_137094245     ASom    A    C        0      0        2 
   1 chr1_137094245     HCab    A    C        1      2        2 
   1 chr1_137094245     HPrz    A    C        1      2        2 
   1 chr1_137094245     ZBoe    A    C        0      0        2 
   1 chr1_137094245     ZGre    A    C        0      0        2 
   1 chr1_137094245     ZHar    A    C        0      0        2 
   1 chr1_137094245   Sample    A    C        0      0        2 
   1 chr1_137114818     AAsi    C    T        0      0        2 
   1 chr1_137114818     AKia    C    T        0      0        2 
   1 chr1_137114818     AOna    C    T        0      0        2 
   1 chr1_137114818     ASom    C    T        0      0        2 
   1 chr1_137114818     HCab    C    T        1      2        2 
   1 chr1_137114818     HPrz    C    T        1      2        2 
   1 chr1_137114818     ZBoe    C    T        0      0        2 
   1 chr1_137114818     ZGre    C    T        0      0        2 
   1 chr1_137114818     ZHar    C    T        0      0        2 
   1 chr1_137114818   Sample    C    T        0      0        2 
   1 chr1_137115214     AAsi    C    T        0      0        2 
   1 chr1_137115214     AKia    C    T        0      0        2 
   1 chr1_137115214     AOna    C    T        0      0        2 
   1 chr1_137115214     ASom    C    T        0      0        2 
   1 chr1_137115214     HCab    C    T        1      2        2 
   1 chr1_137115214     HPrz    C    T        1      2        2 
   1 chr1_137115214     ZBoe    C    T        0      0        2 
   1 chr1_137115214     ZGre    C    T        0      0        2 
   1 chr1_137115214     ZHar    C    T        0      0        2 
   1 chr1_137115214   Sample    C    T        0      0        2 
   1 chr1_137123664     AAsi    A    G        0      0        2 
   1 chr1_137123664     AKia    A    G        0      0        2 
   1 chr1_137123664     AOna    A    G        0      0        2 
   1 chr1_137123664     ASom    A    G        0      0        2 
   1 chr1_137123664     HCab    A    G        0      0        2 
   1 chr1_137123664     HPrz    A    G        0      0        2 
   1 chr1_137123664     ZBoe    A    G        0      0        2 
   1 chr1_137123664     ZGre    A    G        1      2        2 
   1 chr1_137123664     ZHar    A    G        0      0        2 
   1 chr1_137123664   Sample    A    G        0      0        2 
   1 chr1_137130233     AAsi    A    G        0      0        2 
   1 chr1_137130233     AKia    A    G        0      0        2 
   1 chr1_137130233     AOna    A    G        0      0        2 
   1 chr1_137130233     ASom    A    G        0      0        2 
   1 chr1_137130233     HCab    A    G        1      2        2 
   1 chr1_137130233     HPrz    A    G        1      2        2 
   1 chr1_137130233     ZBoe    A    G      0.5      1        2 
   1 chr1_137130233     ZGre    A    G        0      0        2 
   1 chr1_137130233     ZHar    A    G        0      0        2 
   1 chr1_137130233   Sample    A    G        0      0        2 
   1 chr1_137130942     AAsi    C    T        0      0        2 
   1 chr1_137130942     AKia    C    T        0      0        2 
   1 chr1_137130942     AOna    C    T        0      0        2 
   1 chr1_137130942     ASom    C    T        0      0        2 
   1 chr1_137130942     HCab    C    T        0      0        2 
   1 chr1_137130942     HPrz    C    T        0      0        2 
   1 chr1_137130942     ZBoe    C    T      0.5      1        2 
   1 chr1_137130942     ZGre    C    T        0      0        2 
   1 chr1_137130942     ZHar    C    T        0      0        2 
   1 chr1_137130942   Sample    C    T        0      0        2 
   1 chr1_137134298     AAsi    C    A        0      0        2 
   1 chr1_137134298     AKia    C    A        0      0        2 
   1 chr1_137134298     AOna    C    A        0      0        2 
   1 chr1_137134298     ASom    C    A        0      0        2 
   1 chr1_137134298     HCab    C    A        1      2        2 
   1 chr1_137134298     HPrz    C    A        1      2        2 
   1 chr1_137134298     ZBoe    C    A        0      0        2 
   1 chr1_137134298     ZGre    C    A        0      0        2 
   1 chr1_137134298     ZHar    C    A        0      0        2 
   1 chr1_137134298   Sample    C    A        0      0        2 
   1 chr1_137134563     AAsi    A    C        0      0        2 
   1 chr1_137134563     AKia    A    C        1      2        2 
   1 chr1_137134563     AOna    A    C        1      2        2 
   1 chr1_137134563     ASom    A    C        0      0        2 
   1 chr1_137134563     HCab    A    C        0      0        2 
   1 chr1_137134563     HPrz    A    C        0      0        2 
   1 chr1_137134563     ZBoe    A    C        0      0        2 
   1 chr1_137134563     ZGre    A    C        0      0        2 
   1 chr1_137134563     ZHar    A    C        0      0        2 
   1 chr1_137134563   Sample    A    C        0      0        2 
   1 chr1_137174530     AAsi    G    A        0      0        2 
   1 chr1_137174530     AKia    G    A        0      0        2 
   1 chr1_137174530     AOna    G    A        0      0        2 
   1 chr1_137174530     ASom    G    A        0      0        2 
   1 chr1_137174530     HCab    G    A        1      2        2 
   1 chr1_137174530     HPrz    G    A        1      2        2 
   1 chr1_137174530     ZBoe    G    A        0      0        2 
   1 chr1_137174530     ZGre    G    A        0      0        2 
   1 chr1_137174530     ZHar    G    A        0      0        2 
   1 chr1_137174530   Sample    G    A        0      0        2 
   1 chr1_137178142     AAsi    G    A        1      2        2 
   1 chr1_137178142     AKia    G    A        0      0        2 
   1 chr1_137178142     AOna    G    A        0      0        2 
   1 chr1_137178142     ASom    G    A        1      2        2 
   1 chr1_137178142     HCab    G    A        0      0        2 
   1 chr1_137178142     HPrz    G    A        0      0        2 
   1 chr1_137178142     ZBoe    G    A        0      0        2 
   1 chr1_137178142     ZGre    G    A        0      0        2 
   1 chr1_137178142     ZHar    G    A        0      0        2 
   1 chr1_137178142   Sample    G    A        1      2        2 
   1 chr1_137179158     AAsi    G    A        1      2        2 
   1 chr1_137179158     AKia    G    A        0      0        2 
   1 chr1_137179158     AOna    G    A        0      0        2 
   1 chr1_137179158     ASom    G    A        1      2        2 
   1 chr1_137179158     HCab    G    A        0      0        2 
   1 chr1_137179158     HPrz    G    A        0      0        2 
   1 chr1_137179158     ZBoe    G    A        0      0        2 
   1 chr1_137179158     ZGre    G    A        0      0        2 
   1 chr1_137179158     ZHar    G    A        0      0        2 
   1 chr1_137179158   Sample    G    A        1      2        2 
   1 chr1_137191318     AAsi    A    G        0      0        2 
   1 chr1_137191318     AKia    A    G        0      0        2 
   1 chr1_137191318     AOna    A    G        0      0        2 
   1 chr1_137191318     ASom    A    G        0      0        2 
   1 chr1_137191318     HCab    A    G        1      2        2 
   1 chr1_137191318     HPrz    A    G        1      2        2 
   1 chr1_137191318     ZBoe    A    G        0      0        2 
   1 chr1_137191318     ZGre    A    G        0      0        2 
   1 chr1_137191318     ZHar    A    G        0      0        2 
   1 chr1_137191318   Sample    A    G        0      0        2 
   1 chr1_137198169     AAsi    T    A        0      0        2 
   1 chr1_137198169     AKia    T    A        0      0        2 
   1 chr1_137198169     AOna    T    A        0      0        2 
   1 chr1_137198169     ASom    T    A        0      0        2 
   1 chr1_137198169     HCab    T    A        0      0        2 
   1 chr1_137198169     HPrz    T    A        0      0        2 
   1 chr1_137198169     ZBoe    T    A      0.5      1        2 
   1 chr1_137198169     ZGre    T    A        0      0        2 
   1 chr1_137198169     ZHar    T    A        0      0        2 
   1 chr1_137198169   Sample    T    A        0      0        2 
   1 chr1_137215443     AAsi    A    T        0      0        2 
   1 chr1_137215443     AKia    A    T        0      0        2 
   1 chr1_137215443     AOna    A    T        0      0        2 
   1 chr1_137215443     ASom    A    T        0      0        2 
   1 chr1_137215443     HCab    A    T        0      0        2 
   1 chr1_137215443     HPrz    A    T        0      0        2 
   1 chr1_137215443     ZBoe    A    T        1      2        2 
   1 chr1_137215443     ZGre    A    T        0      0        2 
   1 chr1_137215443     ZHar    A    T        0      0        2 
   1 chr1_137215443   Sample    A    T        0      0        2 
   1 chr1_137219098     AAsi    C    A        0      0        2 
   1 chr1_137219098     AKia    C    A        0      0        2 
   1 chr1_137219098     AOna    C    A        0      0        2 
   1 chr1_137219098     ASom    C    A        0      0        2 
   1 chr1_137219098     HCab    C    A        0      0        2 
   1 chr1_137219098     HPrz    C    A        0      0        2 
   1 chr1_137219098     ZBoe    C    A        0      0        2 
   1 chr1_137219098     ZGre    C    A        1      2        2 
   1 chr1_137219098     ZHar    C    A        0      0        2 
   1 chr1_137219098   Sample    C    A        0      0        2 
   1 chr1_137224770     AAsi    G    A        0      0        2 
   1 chr1_137224770     AKia    G    A        0      0        2 
   1 chr1_137224770     AOna    G    A        0      0        2 
   1 chr1_137224770     ASom    G    A        0      0        2 
   1 chr1_137224770     HCab    G    A        0      0        2 
   1 chr1_137224770     HPrz    G    A        0      0        2 
   1 chr1_137224770     ZBoe    G    A        0      0        2 
   1 chr1_137224770     ZGre    G    A        1      2        2 
   1 chr1_137224770     ZHar    G    A        0      0        2 
   1 chr1_137224770   Sample    G    A        0      0        2 
   1 chr1_137229952     AAsi    C    T        0      0        2 
   1 chr1_137229952     AKia    C    T        0      0        2 
   1 chr1_137229952     AOna    C    T        0      0        2 
   1 chr1_137229952     ASom    C    T        0      0        2 
   1 chr1_137229952     HCab    C    T        0      0        2 
   1 chr1_137229952     HPrz    C    T        0      0        2 
   1 chr1_137229952     ZBoe    C    T        1      2        2 
   1 chr1_137229952     ZGre    C    T        0      0        2 
   1 chr1_137229952     ZHar    C    T        0      0        2 
   1 chr1_137229952   Sample    C    T        0      0        2 
   1 chr1_137231598     AAsi    C    A        0      0        2 
   1 chr1_137231598     AKia    C    A        0      0        2 
   1 chr1_137231598     AOna    C    A        0      0        2 
   1 chr1_137231598     ASom    C    A        0      0        2 
   1 chr1_137231598     HCab    C    A      0.5      1        2 
   1 chr1_137231598     HPrz    C    A        0      0        2 
   1 chr1_137231598     ZBoe    C    A        0      0        2 
   1 chr1_137231598     ZGre    C    A        0      0        2 
   1 chr1_137231598     ZHar    C    A        0      0        2 
   1 chr1_137231598   Sample    C    A        0      0        2 
   1 chr1_137233653     AAsi    A    G        0      0        2 
   1 chr1_137233653     AKia    A    G        0      0        2 
   1 chr1_137233653     AOna    A    G        0      0        2 
   1 chr1_137233653     ASom    A    G        0      0        2 
   1 chr1_137233653     HCab    A    G        0      0        2 
   1 chr1_137233653     HPrz    A    G        0      0        2 
   1 chr1_137233653     ZBoe    A    G        0      0        2 
   1 chr1_137233653     ZGre    A    G        0      0        2 
   1 chr1_137233653     ZHar    A    G        1      2        2 
   1 chr1_137233653   Sample    A    G        0      0        2 
   1 chr1_137238500     AAsi    G    A        1      2        2 
   1 chr1_137238500     AKia    G    A        0      0        2 
   1 chr1_137238500     AOna    G    A        0      0        2 
   1 chr1_137238500     ASom    G    A        1      2        2 
   1 chr1_137238500     HCab    G    A        0      0        2 
   1 chr1_137238500     HPrz    G    A        0      0        2 
   1 chr1_137238500     ZBoe    G    A        0      0        2 
   1 chr1_137238500     ZGre    G    A        0      0        2 
   1 chr1_137238500     ZHar    G    A        0      0        2 
   1 chr1_137238500   Sample    G    A        1      2        2 
   1 chr1_137240291     AAsi    C    T        0      0        2 
   1 chr1_137240291     AKia    C    T        1      2        2 
   1 chr1_137240291     AOna    C    T        0      0        2 
   1 chr1_137240291     ASom    C    T        0      0        2 
   1 chr1_137240291     HCab    C    T        0      0        2 
   1 chr1_137240291     HPrz    C    T        0      0        2 
   1 chr1_137240291     ZBoe    C    T        0      0        2 
   1 chr1_137240291     ZGre    C    T        0      0        2 
   1 chr1_137240291     ZHar    C    T        0      0        2 
   1 chr1_137240291   Sample    C    T        0      0        2 
   1 chr1_137242655     AAsi    T    C        0      0        2 
   1 chr1_137242655     AKia    T    C        0      0        2 
   1 chr1_137242655     AOna    T    C        0      0        2 
   1 chr1_137242655     ASom    T    C        0      0        2 
   1 chr1_137242655     HCab    T    C        1      2        2 
   1 chr1_137242655     HPrz    T    C        1      2        2 
   1 chr1_137242655     ZBoe    T    C        0      0        2 
   1 chr1_137242655     ZGre    T    C        0      0        2 
   1 chr1_137242655     ZHar    T    C        0      0        2 
   1 chr1_137242655   Sample    T    C        0      0        2 
   1 chr1_137247009     AAsi    T    C        0      0        2 
   1 chr1_137247009     AKia    T    C        0      0        2 
   1 chr1_137247009     AOna    T    C        0      0        2 
   1 chr1_137247009     ASom    T    C        0      0        2 
   1 chr1_137247009     HCab    T    C        1      2        2 
   1 chr1_137247009     HPrz    T    C        1      2        2 
   1 chr1_137247009     ZBoe    T    C        0      0        2 
   1 chr1_137247009     ZGre    T    C        0      0        2 
   1 chr1_137247009     ZHar    T    C        0      0        2 
   1 chr1_137247009   Sample    T    C        0      0        2 
   1 chr1_137255889     AAsi    G    A        1      2        2 
   1 chr1_137255889     AKia    G    A        0      0        2 
   1 chr1_137255889     AOna    G    A        0      0        2 
   1 chr1_137255889     ASom    G    A        1      2        2 
   1 chr1_137255889     HCab    G    A        0      0        2 
   1 chr1_137255889     HPrz    G    A        0      0        2 
   1 chr1_137255889     ZBoe    G    A        1      2        2 
   1 chr1_137255889     ZGre    G    A        0      0        2 
   1 chr1_137255889     ZHar    G    A        0      0        2 
   1 chr1_137255889   Sample    G    A        1      2        2 
   1 chr1_137257523     AAsi    C    T        1      2        2 
   1 chr1_137257523     AKia    C    T        0      0        2 
   1 chr1_137257523     AOna    C    T        0      0        2 
   1 chr1_137257523     ASom    C    T        1      2        2 
   1 chr1_137257523     HCab    C    T        0      0        2 
   1 chr1_137257523     HPrz    C    T        0      0        2 
   1 chr1_137257523     ZBoe    C    T        0      0        2 
   1 chr1_137257523     ZGre    C    T        0      0        2 
   1 chr1_137257523     ZHar    C    T        0      0        2 
   1 chr1_137257523   Sample    C    T        1      2        2 
   1 chr1_137259649     AAsi    C    T        0      0        2 
   1 chr1_137259649     AKia    C    T        0      0        2 
   1 chr1_137259649     AOna    C    T        0      0        2 
   1 chr1_137259649     ASom    C    T        0      0        2 
   1 chr1_137259649     HCab    C    T        0      0        2 
   1 chr1_137259649     HPrz    C    T        0      0        2 
   1 chr1_137259649     ZBoe    C    T      0.5      1        2 
   1 chr1_137259649     ZGre    C    T        0      0        2 
   1 chr1_137259649     ZHar    C    T        0      0        2 
   1 chr1_137259649   Sample    C    T        0      0        2 
   1 chr1_137262331     AAsi    G    A        0      0        2 
   1 chr1_137262331     AKia    G    A        0      0        2 
   1 chr1_137262331     AOna    G    A        0      0        2 
   1 chr1_137262331     ASom    G    A        0      0        2 
   1 chr1_137262331     HCab    G    A        0      0        2 
   1 chr1_137262331     HPrz    G    A        0      0        2 
   1 chr1_137262331     ZBoe    G    A        0      0        2 
   1 chr1_137262331     ZGre    G    A        0      0        2 
   1 chr1_137262331     ZHar    G    A      0.5      1        2 
   1 chr1_137262331   Sample    G    A        0      0        2 
   1 chr1_137263817     AAsi    A    G        1      2        2 
   1 chr1_137263817     AKia    A    G        0      0        2 
   1 chr1_137263817     AOna    A    G        0      0        2 
   1 chr1_137263817     ASom    A    G        1      2        2 
   1 chr1_137263817     HCab    A    G        0      0        2 
   1 chr1_137263817     HPrz    A    G        0      0        2 
   1 chr1_137263817     ZBoe    A    G        0      0        2 
   1 chr1_137263817     ZGre    A    G        0      0        2 
   1 chr1_137263817     ZHar    A    G        0      0        2 
   1 chr1_137263817   Sample    A    G        1      2        2 
   1 chr1_137264162     AAsi    A    G        0      0        2 
   1 chr1_137264162     AKia    A    G        0      0        2 
   1 chr1_137264162     AOna    A    G        0      0        2 
   1 chr1_137264162     ASom    A    G        0      0        2 
   1 chr1_137264162     HCab    A    G        0      0        2 
   1 chr1_137264162     HPrz    A    G      0.5      1        2 
   1 chr1_137264162     ZBoe    A    G        0      0        2 
   1 chr1_137264162     ZGre    A    G        0      0        2 
   1 chr1_137264162     ZHar    A    G        0      0        2 
   1 chr1_137264162   Sample    A    G        0      0        2 
   1 chr1_137266441     AAsi    A    G        1      2        2 
   1 chr1_137266441     AKia    A    G        0      0        2 
   1 chr1_137266441     AOna    A    G        0      0        2 
   1 chr1_137266441     ASom    A    G        1      2        2 
   1 chr1_137266441     HCab    A    G        0      0        2 
   1 chr1_137266441     HPrz    A    G        0      0        2 
   1 chr1_137266441     ZBoe    A    G        0      0        2 
   1 chr1_137266441     ZGre    A    G        0      0        2 
   1 chr1_137266441     ZHar    A    G        0      0        2 
   1 chr1_137266441   Sample    A    G        1      2        2 
   1 chr1_137268926     AAsi    C    A        1      2        2 
   1 chr1_137268926     AKia    C    A        0      0        2 
   1 chr1_137268926     AOna    C    A        0      0        2 
   1 chr1_137268926     ASom    C    A        1      2        2 
   1 chr1_137268926     HCab    C    A        0      0        2 
   1 chr1_137268926     HPrz    C    A        0      0        2 
   1 chr1_137268926     ZBoe    C    A        0      0        2 
   1 chr1_137268926     ZGre    C    A        0      0        2 
   1 chr1_137268926     ZHar    C    A        0      0        2 
   1 chr1_137268926   Sample    C    A        1      2        2 
   1 chr1_137269230     AAsi    A    G        0      0        2 
   1 chr1_137269230     AKia    A    G        0      0        2 
   1 chr1_137269230     AOna    A    G        0      0        2 
   1 chr1_137269230     ASom    A    G        0      0        2 
   1 chr1_137269230     HCab    A    G        1      2        2 
   1 chr1_137269230     HPrz    A    G        1      2        2 
   1 chr1_137269230     ZBoe    A    G        0      0        2 
   1 chr1_137269230     ZGre    A    G        0      0        2 
   1 chr1_137269230     ZHar    A    G        0      0        2 
   1 chr1_137269230   Sample    A    G        0      0        2 
   1 chr1_137271340     AAsi    A    C        0      0        2 
   1 chr1_137271340     AKia    A    C        0      0        2 
   1 chr1_137271340     AOna    A    C        0      0        2 
   1 chr1_137271340     ASom    A    C        0      0        2 
   1 chr1_137271340     HCab    A    C        0      0        2 
   1 chr1_137271340     HPrz    A    C      0.5      1        2 
   1 chr1_137271340     ZBoe    A    C        0      0        2 
   1 chr1_137271340     ZGre    A    C        0      0        2 
   1 chr1_137271340     ZHar    A    C        0      0        2 
   1 chr1_137271340   Sample    A    C        0      0        2 
   1 chr1_137289638     AAsi    C    T        0      0        2 
   1 chr1_137289638     AKia    C    T        0      0        2 
   1 chr1_137289638     AOna    C    T      0.5      1        2 
   1 chr1_137289638     ASom    C    T        0      0        2 
   1 chr1_137289638     HCab    C    T        0      0        2 
   1 chr1_137289638     HPrz    C    T        0      0        2 
   1 chr1_137289638     ZBoe    C    T        0      0        2 
   1 chr1_137289638     ZGre    C    T        0      0        2 
   1 chr1_137289638     ZHar    C    T        0      0        2 
   1 chr1_137289638   Sample    C    T        0      0        2 
   1 chr1_137290061     AAsi    T    C        0      0        2 
   1 chr1_137290061     AKia    T    C        0      0        2 
   1 chr1_137290061     AOna    T    C        0      0        2 
   1 chr1_137290061     ASom    T    C        1      2        2 
   1 chr1_137290061     HCab    T    C        0      0        2 
   1 chr1_137290061     HPrz    T    C        0      0        2 
   1 chr1_137290061     ZBoe    T    C        0      0        2 
   1 chr1_137290061     ZGre    T    C        0      0        2 
   1 chr1_137290061     ZHar    T    C        0      0        2 
   1 chr1_137290061   Sample    T    C        0      0        2 
   1 chr1_137292025     AAsi    C    T        0      0        2 
   1 chr1_137292025     AKia    C    T        0      0        2 
   1 chr1_137292025     AOna    C    T        0      0        2 
   1 chr1_137292025     ASom    C    T        1      2        2 
   1 chr1_137292025     HCab    C    T        0      0        2 
   1 chr1_137292025     HPrz    C    T        0      0        2 
   1 chr1_137292025     ZBoe    C    T        0      0        2 
   1 chr1_137292025     ZGre    C    T        0      0        2 
   1 chr1_137292025     ZHar    C    T        0      0        2 
   1 chr1_137292025   Sample    C    T        0      0        2 
   1 chr1_137293784     AAsi    G    A        0      0        2 
   1 chr1_137293784     AKia    G    A        0      0        2 
   1 chr1_137293784     AOna    G    A        0      0        2 
   1 chr1_137293784     ASom    G    A        0      0        2 
   1 chr1_137293784     HCab    G    A        0      0        2 
   1 chr1_137293784     HPrz    G    A        0      0        2 
   1 chr1_137293784     ZBoe    G    A      0.5      1        2 
   1 chr1_137293784     ZGre    G    A        0      0        2 
   1 chr1_137293784     ZHar    G    A        0      0        2 
   1 chr1_137293784   Sample    G    A        0      0        2 
   1 chr1_137297050     AAsi    A    G        0      0        2 
   1 chr1_137297050     AKia    A    G        0      0        2 
   1 chr1_137297050     AOna    A    G        0      0        2 
   1 chr1_137297050     ASom    A    G        0      0        2 
   1 chr1_137297050     HCab    A    G        0      0        2 
   1 chr1_137297050     HPrz    A    G        0      0        2 
   1 chr1_137297050     ZBoe    A    G      0.5      1        2 
   1 chr1_137297050     ZGre    A    G        0      0        2 
   1 chr1_137297050     ZHar    A    G        0      0        2 
   1 chr1_137297050   Sample    A    G        0      0        2 
   1 chr1_137305488     AAsi    G    A        0      0        2 
   1 chr1_137305488     AKia    G    A        0      0        2 
   1 chr1_137305488     AOna    G    A        0      0        2 
   1 chr1_137305488     ASom    G    A        0      0        2 
   1 chr1_137305488     HCab    G    A      0.5      1        2 
   1 chr1_137305488     HPrz    G    A        0      0        2 
   1 chr1_137305488     ZBoe    G    A        0      0        2 
   1 chr1_137305488     ZGre    G    A        0      0        2 
   1 chr1_137305488     ZHar    G    A        0      0        2 
   1 chr1_137305488   Sample    G    A        0      0        2 
   1 chr1_137306553     AAsi    A    C        0      0        2 
   1 chr1_137306553     AKia    A    C        0      0        2 
   1 chr1_137306553     AOna    A    C        0      0        2 
   1 chr1_137306553     ASom    A    C        0      0        2 
   1 chr1_137306553     HCab    A    C        1      2        2 
   1 chr1_137306553     HPrz    A    C        1      2        2 
   1 chr1_137306553     ZBoe    A    C        0      0        2 
   1 chr1_137306553     ZGre    A    C        0      0        2 
   1 chr1_137306553     ZHar    A    C        0      0        2 
   1 chr1_137306553   Sample    A    C        0      0        2 
   1 chr1_137313442     AAsi    G    A        0      0        2 
   1 chr1_137313442     AKia    G    A        0      0        2 
   1 chr1_137313442     AOna    G    A        0      0        2 
   1 chr1_137313442     ASom    G    A        0      0        2 
   1 chr1_137313442     HCab    G    A      0.5      1        2 
   1 chr1_137313442     HPrz    G    A        1      2        2 
   1 chr1_137313442     ZBoe    G    A        0      0        2 
   1 chr1_137313442     ZGre    G    A        0      0        2 
   1 chr1_137313442     ZHar    G    A        0      0        2 
   1 chr1_137313442   Sample    G    A        0      0        2 
   1 chr1_137315822     AAsi    A    G        0      0        2 
   1 chr1_137315822     AKia    A    G        0      0        2 
   1 chr1_137315822     AOna    A    G        0      0        2 
   1 chr1_137315822     ASom    A    G        0      0        2 
   1 chr1_137315822     HCab    A    G        1      2        2 
   1 chr1_137315822     HPrz    A    G        1      2        2 
   1 chr1_137315822     ZBoe    A    G        0      0        2 
   1 chr1_137315822     ZGre    A    G        0      0        2 
   1 chr1_137315822     ZHar    A    G        0      0        2 
   1 chr1_137315822   Sample    A    G        0      0        2 
   1 chr1_137317117     AAsi    T    C        0      0        2 
   1 chr1_137317117     AKia    T    C        0      0        2 
   1 chr1_137317117     AOna    T    C        0      0        2 
   1 chr1_137317117     ASom    T    C        0      0        2 
   1 chr1_137317117     HCab    T    C        1      2        2 
   1 chr1_137317117     HPrz    T    C        1      2        2 
   1 chr1_137317117     ZBoe    T    C        0      0        2 
   1 chr1_137317117     ZGre    T    C        0      0        2 
   1 chr1_137317117     ZHar    T    C        0      0        2 
   1 chr1_137317117   Sample    T    C        0      0        2 
   1 chr1_137322567     AAsi    G    A        0      0        2 
   1 chr1_137322567     AKia    G    A        0      0        2 
   1 chr1_137322567     AOna    G    A        0      0        2 
   1 chr1_137322567     ASom    G    A        0      0        2 
   1 chr1_137322567     HCab    G    A        0      0        2 
   1 chr1_137322567     HPrz    G    A        0      0        2 
   1 chr1_137322567     ZBoe    G    A      0.5      1        2 
   1 chr1_137322567     ZGre    G    A        0      0        2 
   1 chr1_137322567     ZHar    G    A        0      0        2 
   1 chr1_137322567   Sample    G    A        0      0        2 
   1 chr1_137329351     AAsi    A    T        0      0        2 
   1 chr1_137329351     AKia    A    T        0      0        2 
   1 chr1_137329351     AOna    A    T        0      0        2 
   1 chr1_137329351     ASom    A    T        0      0        2 
   1 chr1_137329351     HCab    A    T        1      2        2 
   1 chr1_137329351     HPrz    A    T        1      2        2 
   1 chr1_137329351     ZBoe    A    T        0      0        2 
   1 chr1_137329351     ZGre    A    T        0      0        2 
   1 chr1_137329351     ZHar    A    T        0      0        2 
   1 chr1_137329351   Sample    A    T        0      0        2 
   1 chr1_137331815     AAsi    C    A        0      0        2 
   1 chr1_137331815     AKia    C    A        0      0        2 
   1 chr1_137331815     AOna    C    A        0      0        2 
   1 chr1_137331815     ASom    C    A        0      0        2 
   1 chr1_137331815     HCab    C    A      0.5      1        2 
   1 chr1_137331815     HPrz    C    A        0      0        2 
   1 chr1_137331815     ZBoe    C    A        0      0        2 
   1 chr1_137331815     ZGre    C    A        0      0        2 
   1 chr1_137331815     ZHar    C    A        0      0        2 
   1 chr1_137331815   Sample    C    A        0      0        2 
   1 chr1_137342107     AAsi    T    C        1      2        2 
   1 chr1_137342107     AKia    T    C        0      0        2 
   1 chr1_137342107     AOna    T    C        0      0        2 
   1 chr1_137342107     ASom    T    C        1      2        2 
   1 chr1_137342107     HCab    T    C        0      0        2 
   1 chr1_137342107     HPrz    T    C        0      0        2 
   1 chr1_137342107     ZBoe    T    C        0      0        2 
   1 chr1_137342107     ZGre    T    C        0      0        2 
   1 chr1_137342107     ZHar    T    C        0      0        2 
   1 chr1_137342107   Sample    T    C        1      2        2 
   1 chr1_137344746     AAsi    T    C        0      0        2 
   1 chr1_137344746     AKia    T    C        0      0        2 
   1 chr1_137344746     AOna    T    C      0.5      1        2 
   1 chr1_137344746     ASom    T    C        0      0        2 
   1 chr1_137344746     HCab    T    C        0      0        2 
   1 chr1_137344746     HPrz    T    C        0      0        2 
   1 chr1_137344746     ZBoe    T    C        0      0        2 
   1 chr1_137344746     ZGre    T    C        0      0        2 
   1 chr1_137344746     ZHar    T    C        1      2        2 
   1 chr1_137344746   Sample    T    C        0      0        2 
   1 chr1_137345491     AAsi    A    G        0      0        2 
   1 chr1_137345491     AKia    A    G        0      0        2 
   1 chr1_137345491     AOna    A    G        0      0        2 
   1 chr1_137345491     ASom    A    G        0      0        2 
   1 chr1_137345491     HCab    A    G        1      2        2 
   1 chr1_137345491     HPrz    A    G        1      2        2 
   1 chr1_137345491     ZBoe    A    G        0      0        2 
   1 chr1_137345491     ZGre    A    G        0      0        2 
   1 chr1_137345491     ZHar    A    G        0      0        2 
   1 chr1_137345491   Sample    A    G        0      0        2 
   1 chr1_137346111     AAsi    A    T        0      0        2 
   1 chr1_137346111     AKia    A    T        0      0        2 
   1 chr1_137346111     AOna    A    T        0      0        2 
   1 chr1_137346111     ASom    A    T        0      0        2 
   1 chr1_137346111     HCab    A    T        0      0        2 
   1 chr1_137346111     HPrz    A    T        0      0        2 
   1 chr1_137346111     ZBoe    A    T      0.5      1        2 
   1 chr1_137346111     ZGre    A    T        0      0        2 
   1 chr1_137346111     ZHar    A    T        0      0        2 
   1 chr1_137346111   Sample    A    T        0      0        2 
   1 chr1_137346996     AAsi    T    C        0      0        2 
   1 chr1_137346996     AKia    T    C        0      0        2 
   1 chr1_137346996     AOna    T    C        0      0        2 
   1 chr1_137346996     ASom    T    C        0      0        2 
   1 chr1_137346996     HCab    T    C        1      2        2 
   1 chr1_137346996     HPrz    T    C        1      2        2 
   1 chr1_137346996     ZBoe    T    C        0      0        2 
   1 chr1_137346996     ZGre    T    C        0      0        2 
   1 chr1_137346996     ZHar    T    C        0      0        2 
   1 chr1_137346996   Sample    T    C        0      0        2 
   1 chr1_137348857     AAsi    T    A        0      0        2 
   1 chr1_137348857     AKia    T    A        0      0        2 
   1 chr1_137348857     AOna    T    A      0.5      1        2 
   1 chr1_137348857     ASom    T    A        0      0        2 
   1 chr1_137348857     HCab    T    A        0      0        2 
   1 chr1_137348857     HPrz    T    A        0      0        2 
   1 chr1_137348857     ZBoe    T    A        0      0        2 
   1 chr1_137348857     ZGre    T    A        0      0        2 
   1 chr1_137348857     ZHar    T    A        0      0        2 
   1 chr1_137348857   Sample    T    A        0      0        2 
   1 chr1_137354543     AAsi    G    C        0      0        2 
   1 chr1_137354543     AKia    G    C        0      0        2 
   1 chr1_137354543     AOna    G    C        0      0        2 
   1 chr1_137354543     ASom    G    C        0      0        2 
   1 chr1_137354543     HCab    G    C        0      0        2 
   1 chr1_137354543     HPrz    G    C      0.5      1        2 
   1 chr1_137354543     ZBoe    G    C        0      0        2 
   1 chr1_137354543     ZGre    G    C        0      0        2 
   1 chr1_137354543     ZHar    G    C        0      0        2 
   1 chr1_137354543   Sample    G    C        0      0        2 
   1 chr1_137356786     AAsi    G    A        0      0        2 
   1 chr1_137356786     AKia    G    A        0      0        2 
   1 chr1_137356786     AOna    G    A        0      0        2 
   1 chr1_137356786     ASom    G    A        0      0        2 
   1 chr1_137356786     HCab    G    A        1      2        2 
   1 chr1_137356786     HPrz    G    A        1      2        2 
   1 chr1_137356786     ZBoe    G    A        0      0        2 
   1 chr1_137356786     ZGre    G    A        0      0        2 
   1 chr1_137356786     ZHar    G    A        0      0        2 
   1 chr1_137356786   Sample    G    A        0      0        2 
   1 chr1_137360418     AAsi    G    A        0      0        2 
   1 chr1_137360418     AKia    G    A        0      0        2 
   1 chr1_137360418     AOna    G    A        0      0        2 
   1 chr1_137360418     ASom    G    A        0      0        2 
   1 chr1_137360418     HCab    G    A      0.5      1        2 
   1 chr1_137360418     HPrz    G    A        0      0        2 
   1 chr1_137360418     ZBoe    G    A        0      0        2 
   1 chr1_137360418     ZGre    G    A        0      0        2 
   1 chr1_137360418     ZHar    G    A        0      0        2 
   1 chr1_137360418   Sample    G    A        0      0        2 
   1 chr1_137366130     AAsi    T    C        0      0        2 
   1 chr1_137366130     AKia    T    C        0      0        2 
   1 chr1_137366130     AOna    T    C        0      0        2 
   1 chr1_137366130     ASom    T    C        0      0        2 
   1 chr1_137366130     HCab    T    C        0      0        2 
   1 chr1_137366130     HPrz    T    C        0      0        2 
   1 chr1_137366130     ZBoe    T    C        0      0        2 
   1 chr1_137366130     ZGre    T    C        0      0        2 
   1 chr1_137366130     ZHar    T    C      0.5      1        2 
   1 chr1_137366130   Sample    T    C        0      0        2 
   1 chr1_137373268     AAsi    G    A        0      0        2 
   1 chr1_137373268     AKia    G    A        0      0        2 
   1 chr1_137373268     AOna    G    A        0      0        2 
   1 chr1_137373268     ASom    G    A        0      0        2 
   1 chr1_137373268     HCab    G    A      0.5      1        2 
   1 chr1_137373268     HPrz    G    A        0      0        2 
   1 chr1_137373268     ZBoe    G    A        0      0        2 
   1 chr1_137373268     ZGre    G    A        0      0        2 
   1 chr1_137373268     ZHar    G    A        0      0        2 
   1 chr1_137373268   Sample    G    A        0      0        2 
   1 chr1_137385169     AAsi    T    C        0      0        2 
   1 chr1_137385169     AKia    T    C        0      0        2 
   1 chr1_137385169     AOna    T    C        0      0        2 
   1 chr1_137385169     ASom    T    C        0      0        2 
   1 chr1_137385169     HCab    T    C        0      0        2 
   1 chr1_137385169     HPrz    T    C      0.5      1        2 
   1 chr1_137385169     ZBoe    T    C        0      0        2 
   1 chr1_137385169     ZGre    T    C        0      0        2 
   1 chr1_137385169     ZHar    T    C        0      0        2 
   1 chr1_137385169   Sample    T    C        0      0        2 
   1 chr1_137385334     AAsi    A    C        0      0        2 
   1 chr1_137385334     AKia    A    C        0      0        2 
   1 chr1_137385334     AOna    A    C        0      0        2 
   1 chr1_137385334     ASom    A    C        0      0        2 
   1 chr1_137385334     HCab    A    C        1      2        2 
   1 chr1_137385334     HPrz    A    C        1      2        2 
   1 chr1_137385334     ZBoe    A    C        0      0        2 
   1 chr1_137385334     ZGre    A    C        0      0        2 
   1 chr1_137385334     ZHar    A    C        0      0        2 
   1 chr1_137385334   Sample    A    C        0      0        2 
   1 chr1_137386750     AAsi    A    T        0      0        2 
   1 chr1_137386750     AKia    A    T        0      0        2 
   1 chr1_137386750     AOna    A    T        0      0        2 
   1 chr1_137386750     ASom    A    T        0      0        2 
   1 chr1_137386750     HCab    A    T        0      0        2 
   1 chr1_137386750     HPrz    A    T        0      0        2 
   1 chr1_137386750     ZBoe    A    T      0.5      1        2 
   1 chr1_137386750     ZGre    A    T        0      0        2 
   1 chr1_137386750     ZHar    A    T        0      0        2 
   1 chr1_137386750   Sample    A    T        0      0        2 
   1 chr1_137388375     AAsi    G    A        0      0        2 
   1 chr1_137388375     AKia    G    A        0      0        2 
   1 chr1_137388375     AOna    G    A        0      0        2 
   1 chr1_137388375     ASom    G    A        0      0        2 
   1 chr1_137388375     HCab    G    A      0.5      1        2 
   1 chr1_137388375     HPrz    G    A        0      0        2 
   1 chr1_137388375     ZBoe    G    A        0      0        2 
   1 chr1_137388375     ZGre    G    A        0      0        2 
   1 chr1_137388375     ZHar    G    A        0      0        2 
   1 chr1_137388375   Sample    G    A        0      0        2 
   1 chr1_137388472     AAsi    C    A        0      0        2 
   1 chr1_137388472     AKia    C    A        0      0        2 
   1 chr1_137388472     AOna    C    A        0      0        2 
   1 chr1_137388472     ASom    C    A        0      0        2 
   1 chr1_137388472     HCab    C    A        1      2        2 
   1 chr1_137388472     HPrz    C    A        1      2        2 
   1 chr1_137388472     ZBoe    C    A        0      0        2 
   1 chr1_137388472     ZGre    C    A        0      0        2 
   1 chr1_137388472     ZHar    C    A        0      0        2 
   1 chr1_137388472   Sample    C    A        0      0        2 
   1 chr1_137391228     AAsi    A    G        0      0        2 
   1 chr1_137391228     AKia    A    G        0      0        2 
   1 chr1_137391228     AOna    A    G        0      0        2 
   1 chr1_137391228     ASom    A    G        0      0        2 
   1 chr1_137391228     HCab    A    G        1      2        2 
   1 chr1_137391228     HPrz    A    G        1      2        2 
   1 chr1_137391228     ZBoe    A    G        0      0        2 
   1 chr1_137391228     ZGre    A    G        0      0        2 
   1 chr1_137391228     ZHar    A    G        0      0        2 
   1 chr1_137391228   Sample    A    G        0      0        2 
   1 chr1_137402232     AAsi    G    A        0      0        2 
   1 chr1_137402232     AKia    G    A        0      0        2 
   1 chr1_137402232     AOna    G    A        0      0        2 
   1 chr1_137402232     ASom    G    A        0      0        2 
   1 chr1_137402232     HCab    G    A        0      0        2 
   1 chr1_137402232     HPrz    G    A      0.5      1        2 
   1 chr1_137402232     ZBoe    G    A        0      0        2 
   1 chr1_137402232     ZGre    G    A        0      0        2 
   1 chr1_137402232     ZHar    G    A        0      0        2 
   1 chr1_137402232   Sample    G    A        0      0        2 
   1 chr1_137410041     AAsi    C    T        0      0        2 
   1 chr1_137410041     AKia    C    T        0      0        2 
   1 chr1_137410041     AOna    C    T        0      0        2 
   1 chr1_137410041     ASom    C    T        0      0        2 
   1 chr1_137410041     HCab    C    T        1      2        2 
   1 chr1_137410041     HPrz    C    T        1      2        2 
   1 chr1_137410041     ZBoe    C    T        0      0        2 
   1 chr1_137410041     ZGre    C    T        0      0        2 
   1 chr1_137410041     ZHar    C    T        0      0        2 
   1 chr1_137410041   Sample    C    T        0      0        2 
   1 chr1_137410443     AAsi    G    C        0      0        2 
   1 chr1_137410443     AKia    G    C        0      0        2 
   1 chr1_137410443     AOna    G    C        0      0        2 
   1 chr1_137410443     ASom    G    C        0      0        2 
   1 chr1_137410443     HCab    G    C        0      0        2 
   1 chr1_137410443     HPrz    G    C        0      0        2 
   1 chr1_137410443     ZBoe    G    C        0      0        2 
   1 chr1_137410443     ZGre    G    C        1      2        2 
   1 chr1_137410443     ZHar    G    C        0      0        2 
   1 chr1_137410443   Sample    G    C        0      0        2 
   1 chr1_137422976     AAsi    G    A        0      0        2 
   1 chr1_137422976     AKia    G    A        0      0        2 
   1 chr1_137422976     AOna    G    A        0      0        2 
   1 chr1_137422976     ASom    G    A        0      0        2 
   1 chr1_137422976     HCab    G    A        1      2        2 
   1 chr1_137422976     HPrz    G    A        1      2        2 
   1 chr1_137422976     ZBoe    G    A        0      0        2 
   1 chr1_137422976     ZGre    G    A        0      0        2 
   1 chr1_137422976     ZHar    G    A        0      0        2 
   1 chr1_137422976   Sample    G    A        0      0        2 
   1 chr1_137426162     AAsi    A    G        0      0        2 
   1 chr1_137426162     AKia    A    G        0      0        2 
   1 chr1_137426162     AOna    A    G        0      0        2 
   1 chr1_137426162     ASom    A    G        0      0        2 
   1 chr1_137426162     HCab    A    G        1      2        2 
   1 chr1_137426162     HPrz    A    G        1      2        2 
   1 chr1_137426162     ZBoe    A    G        0      0        2 
   1 chr1_137426162     ZGre    A    G        0      0        2 
   1 chr1_137426162     ZHar    A    G        0      0        2 
   1 chr1_137426162   Sample    A    G        0      0        2 
   1 chr1_137426493     AAsi    C    T        0      0        2 
   1 chr1_137426493     AKia    C    T        0      0        2 
   1 chr1_137426493     AOna    C    T        0      0        2 
   1 chr1_137426493     ASom    C    T        0      0        2 
   1 chr1_137426493     HCab    C    T        1      2        2 
   1 chr1_137426493     HPrz    C    T        1      2        2 
   1 chr1_137426493     ZBoe    C    T        0      0        2 
   1 chr1_137426493     ZGre    C    T        0      0        2 
   1 chr1_137426493     ZHar    C    T        0      0        2 
   1 chr1_137426493   Sample    C    T        0      0        2 
   1 chr1_137432295     AAsi    C    T        0      0        2 
   1 chr1_137432295     AKia    C    T        0      0        2 
   1 chr1_137432295     AOna    C    T        0      0        2 
   1 chr1_137432295     ASom    C    T        0      0        2 
   1 chr1_137432295     HCab    C    T        1      2        2 
   1 chr1_137432295     HPrz    C    T        1      2        2 
   1 chr1_137432295     ZBoe    C    T        0      0        2 
   1 chr1_137432295     ZGre    C    T        0      0        2 
   1 chr1_137432295     ZHar    C    T        0      0        2 
   1 chr1_137432295   Sample    C    T        0      0        2 
   1 chr1_137435343     AAsi    C    G        0      0        2 
   1 chr1_137435343     AKia    C    G        0      0        2 
   1 chr1_137435343     AOna    C    G        0      0        2 
   1 chr1_137435343     ASom    C    G        0      0        2 
   1 chr1_137435343     HCab    C    G        1      2        2 
   1 chr1_137435343     HPrz    C    G        1      2        2 
   1 chr1_137435343     ZBoe    C    G        0      0        2 
   1 chr1_137435343     ZGre    C    G        0      0        2 
   1 chr1_137435343     ZHar    C    G        0      0        2 
   1 chr1_137435343   Sample    C    G        0      0        2 
   1 chr1_137438296     AAsi    A    G        0      0        2 
   1 chr1_137438296     AKia    A    G        0      0        2 
   1 chr1_137438296     AOna    A    G        0      0        2 
```
