## Supplementary File 3. Zonkey (Schubert et al. 2017) report for donkey specimen Ancient3. for "No genetic evidence yet for hinnies at Mazongshan (400-160 BCE), northwestern China": incl_ts.frq.strat (part 22 of 323)

```
   1 chr1_137438296     ASom    A    G        0      0        2 
   1 chr1_137438296     HCab    A    G        1      2        2 
   1 chr1_137438296     HPrz    A    G        1      2        2 
   1 chr1_137438296     ZBoe    A    G        0      0        2 
   1 chr1_137438296     ZGre    A    G        0      0        2 
   1 chr1_137438296     ZHar    A    G        0      0        2 
   1 chr1_137438296   Sample    A    G        0      0        2 
   1 chr1_137439572     AAsi    G    T        0      0        2 
   1 chr1_137439572     AKia    G    T        0      0        2 
   1 chr1_137439572     AOna    G    T      0.5      1        2 
   1 chr1_137439572     ASom    G    T        0      0        2 
   1 chr1_137439572     HCab    G    T        0      0        2 
   1 chr1_137439572     HPrz    G    T        0      0        2 
   1 chr1_137439572     ZBoe    G    T        0      0        2 
   1 chr1_137439572     ZGre    G    T        0      0        2 
   1 chr1_137439572     ZHar    G    T        0      0        2 
   1 chr1_137439572   Sample    G    T        0      0        2 
   1 chr1_137441766     AAsi    G    A        0      0        2 
   1 chr1_137441766     AKia    G    A        0      0        2 
   1 chr1_137441766     AOna    G    A        0      0        2 
   1 chr1_137441766     ASom    G    A        0      0        2 
   1 chr1_137441766     HCab    G    A        1      2        2 
   1 chr1_137441766     HPrz    G    A        1      2        2 
   1 chr1_137441766     ZBoe    G    A        0      0        2 
   1 chr1_137441766     ZGre    G    A        0      0        2 
   1 chr1_137441766     ZHar    G    A        0      0        2 
   1 chr1_137441766   Sample    G    A        0      0        2 
   1 chr1_137443003     AAsi    C    T        0      0        2 
   1 chr1_137443003     AKia    C    T        0      0        2 
   1 chr1_137443003     AOna    C    T        0      0        2 
   1 chr1_137443003     ASom    C    T        0      0        2 
   1 chr1_137443003     HCab    C    T        0      0        2 
   1 chr1_137443003     HPrz    C    T        0      0        2 
   1 chr1_137443003     ZBoe    C    T        0      0        2 
   1 chr1_137443003     ZGre    C    T        0      0        2 
   1 chr1_137443003     ZHar    C    T        1      2        2 
   1 chr1_137443003   Sample    C    T        0      0        2 
   1 chr1_137447219     AAsi    A    G        0      0        2 
   1 chr1_137447219     AKia    A    G        0      0        2 
   1 chr1_137447219     AOna    A    G      0.5      1        2 
   1 chr1_137447219     ASom    A    G        0      0        2 
   1 chr1_137447219     HCab    A    G        0      0        2 
   1 chr1_137447219     HPrz    A    G        0      0        2 
   1 chr1_137447219     ZBoe    A    G        0      0        2 
   1 chr1_137447219     ZGre    A    G        0      0        2 
   1 chr1_137447219     ZHar    A    G        0      0        2 
   1 chr1_137447219   Sample    A    G        0      0        2 
   1 chr1_137453185     AAsi    A    G        0      0        2 
   1 chr1_137453185     AKia    A    G        0      0        2 
   1 chr1_137453185     AOna    A    G        0      0        2 
   1 chr1_137453185     ASom    A    G        0      0        2 
   1 chr1_137453185     HCab    A    G        1      2        2 
   1 chr1_137453185     HPrz    A    G        1      2        2 
   1 chr1_137453185     ZBoe    A    G        0      0        2 
   1 chr1_137453185     ZGre    A    G        0      0        2 
   1 chr1_137453185     ZHar    A    G        0      0        2 
   1 chr1_137453185   Sample    A    G        0      0        2 
   1 chr1_137455681     AAsi    G    A        0      0        2 
   1 chr1_137455681     AKia    G    A        0      0        2 
   1 chr1_137455681     AOna    G    A        0      0        2 
   1 chr1_137455681     ASom    G    A        0      0        2 
   1 chr1_137455681     HCab    G    A        1      2        2 
   1 chr1_137455681     HPrz    G    A        1      2        2 
   1 chr1_137455681     ZBoe    G    A        0      0        2 
   1 chr1_137455681     ZGre    G    A        0      0        2 
   1 chr1_137455681     ZHar    G    A        0      0        2 
   1 chr1_137455681   Sample    G    A        0      0        2 
   1 chr1_137461010     AAsi    C    G        0      0        2 
   1 chr1_137461010     AKia    C    G        0      0        2 
   1 chr1_137461010     AOna    C    G        0      0        2 
   1 chr1_137461010     ASom    C    G        0      0        2 
   1 chr1_137461010     HCab    C    G        1      2        2 
   1 chr1_137461010     HPrz    C    G        1      2        2 
   1 chr1_137461010     ZBoe    C    G        0      0        2 
   1 chr1_137461010     ZGre    C    G        0      0        2 
   1 chr1_137461010     ZHar    C    G        0      0        2 
   1 chr1_137461010   Sample    C    G        0      0        2 
   1 chr1_137462651     AAsi    G    A        0      0        2 
   1 chr1_137462651     AKia    G    A        0      0        2 
   1 chr1_137462651     AOna    G    A      0.5      1        2 
   1 chr1_137462651     ASom    G    A        0      0        2 
   1 chr1_137462651     HCab    G    A        0      0        2 
   1 chr1_137462651     HPrz    G    A        0      0        2 
   1 chr1_137462651     ZBoe    G    A        0      0        2 
   1 chr1_137462651     ZGre    G    A        0      0        2 
   1 chr1_137462651     ZHar    G    A        0      0        2 
   1 chr1_137462651   Sample    G    A        0      0        2 
   1 chr1_137464538     AAsi    C    T        0      0        2 
   1 chr1_137464538     AKia    C    T        0      0        2 
   1 chr1_137464538     AOna    C    T        0      0        2 
   1 chr1_137464538     ASom    C    T        0      0        2 
   1 chr1_137464538     HCab    C    T        0      0        2 
   1 chr1_137464538     HPrz    C    T        0      0        2 
   1 chr1_137464538     ZBoe    C    T        1      2        2 
   1 chr1_137464538     ZGre    C    T        0      0        2 
   1 chr1_137464538     ZHar    C    T        0      0        2 
   1 chr1_137464538   Sample    C    T        0      0        2 
   1 chr1_137469710     AAsi    C    T        0      0        2 
   1 chr1_137469710     AKia    C    T        0      0        2 
   1 chr1_137469710     AOna    C    T        0      0        2 
   1 chr1_137469710     ASom    C    T        0      0        2 
   1 chr1_137469710     HCab    C    T        0      0        2 
   1 chr1_137469710     HPrz    C    T      0.5      1        2 
   1 chr1_137469710     ZBoe    C    T        0      0        2 
   1 chr1_137469710     ZGre    C    T        0      0        2 
   1 chr1_137469710     ZHar    C    T        0      0        2 
   1 chr1_137469710   Sample    C    T        0      0        2 
   1 chr1_137493779     AAsi    G    A        0      0        2 
   1 chr1_137493779     AKia    G    A        0      0        2 
   1 chr1_137493779     AOna    G    A        0      0        2 
   1 chr1_137493779     ASom    G    A        0      0        2 
   1 chr1_137493779     HCab    G    A        1      2        2 
   1 chr1_137493779     HPrz    G    A        1      2        2 
   1 chr1_137493779     ZBoe    G    A        0      0        2 
   1 chr1_137493779     ZGre    G    A        0      0        2 
   1 chr1_137493779     ZHar    G    A        0      0        2 
   1 chr1_137493779   Sample    G    A        0      0        2 
   1 chr1_137495606     AAsi    C    T        0      0        2 
   1 chr1_137495606     AKia    C    T        0      0        2 
   1 chr1_137495606     AOna    C    T        0      0        2 
   1 chr1_137495606     ASom    C    T        0      0        2 
   1 chr1_137495606     HCab    C    T        0      0        2 
   1 chr1_137495606     HPrz    C    T        0      0        2 
   1 chr1_137495606     ZBoe    C    T        1      2        2 
   1 chr1_137495606     ZGre    C    T        0      0        2 
   1 chr1_137495606     ZHar    C    T        0      0        2 
   1 chr1_137495606   Sample    C    T        0      0        2 
   1 chr1_137496516     AAsi    C    T        0      0        2 
   1 chr1_137496516     AKia    C    T        0      0        2 
   1 chr1_137496516     AOna    C    T        0      0        2 
   1 chr1_137496516     ASom    C    T        0      0        2 
   1 chr1_137496516     HCab    C    T        0      0        2 
   1 chr1_137496516     HPrz    C    T        0      0        2 
   1 chr1_137496516     ZBoe    C    T        0      0        2 
   1 chr1_137496516     ZGre    C    T        0      0        2 
   1 chr1_137496516     ZHar    C    T      0.5      1        2 
   1 chr1_137496516   Sample    C    T        0      0        2 
   1 chr1_137509846     AAsi    A    G        0      0        2 
   1 chr1_137509846     AKia    A    G        0      0        2 
   1 chr1_137509846     AOna    A    G        0      0        2 
   1 chr1_137509846     ASom    A    G        0      0        2 
   1 chr1_137509846     HCab    A    G        1      2        2 
   1 chr1_137509846     HPrz    A    G      0.5      1        2 
   1 chr1_137509846     ZBoe    A    G        0      0        2 
   1 chr1_137509846     ZGre    A    G        0      0        2 
   1 chr1_137509846     ZHar    A    G        0      0        2 
   1 chr1_137509846   Sample    A    G        0      0        2 
   1 chr1_137511858     AAsi    G    A        0      0        2 
   1 chr1_137511858     AKia    G    A        0      0        2 
   1 chr1_137511858     AOna    G    A        0      0        2 
   1 chr1_137511858     ASom    G    A        0      0        2 
   1 chr1_137511858     HCab    G    A      0.5      1        2 
   1 chr1_137511858     HPrz    G    A        0      0        2 
   1 chr1_137511858     ZBoe    G    A        0      0        2 
   1 chr1_137511858     ZGre    G    A        0      0        2 
   1 chr1_137511858     ZHar    G    A        0      0        2 
   1 chr1_137511858   Sample    G    A        0      0        2 
   1 chr1_137513655     AAsi    A    G        0      0        2 
   1 chr1_137513655     AKia    A    G        0      0        2 
   1 chr1_137513655     AOna    A    G        0      0        2 
   1 chr1_137513655     ASom    A    G        0      0        2 
   1 chr1_137513655     HCab    A    G        0      0        2 
   1 chr1_137513655     HPrz    A    G      0.5      1        2 
   1 chr1_137513655     ZBoe    A    G        0      0        2 
   1 chr1_137513655     ZGre    A    G        0      0        2 
   1 chr1_137513655     ZHar    A    G        0      0        2 
   1 chr1_137513655   Sample    A    G        0      0        2 
   1 chr1_137518601     AAsi    A    G        0      0        2 
   1 chr1_137518601     AKia    A    G        0      0        2 
   1 chr1_137518601     AOna    A    G        0      0        2 
   1 chr1_137518601     ASom    A    G        0      0        2 
   1 chr1_137518601     HCab    A    G        1      2        2 
   1 chr1_137518601     HPrz    A    G        1      2        2 
   1 chr1_137518601     ZBoe    A    G        0      0        2 
   1 chr1_137518601     ZGre    A    G        0      0        2 
   1 chr1_137518601     ZHar    A    G        0      0        2 
   1 chr1_137518601   Sample    A    G        0      0        2 
   1 chr1_137520150     AAsi    T    C        0      0        2 
   1 chr1_137520150     AKia    T    C        0      0        2 
   1 chr1_137520150     AOna    T    C        0      0        2 
   1 chr1_137520150     ASom    T    C        0      0        2 
   1 chr1_137520150     HCab    T    C        0      0        2 
   1 chr1_137520150     HPrz    T    C        0      0        2 
   1 chr1_137520150     ZBoe    T    C        0      0        2 
   1 chr1_137520150     ZGre    T    C      0.5      1        2 
   1 chr1_137520150     ZHar    T    C        0      0        2 
   1 chr1_137520150   Sample    T    C        0      0        2 
   1 chr1_137529881     AAsi    G    A        0      0        2 
   1 chr1_137529881     AKia    G    A        0      0        2 
   1 chr1_137529881     AOna    G    A        0      0        2 
   1 chr1_137529881     ASom    G    A        0      0        2 
   1 chr1_137529881     HCab    G    A      0.5      1        2 
   1 chr1_137529881     HPrz    G    A        0      0        2 
   1 chr1_137529881     ZBoe    G    A        0      0        2 
   1 chr1_137529881     ZGre    G    A        0      0        2 
   1 chr1_137529881     ZHar    G    A        0      0        2 
   1 chr1_137529881   Sample    G    A        0      0        2 
   1 chr1_137531849     AAsi    T    C        0      0        2 
   1 chr1_137531849     AKia    T    C        0      0        2 
   1 chr1_137531849     AOna    T    C        0      0        2 
   1 chr1_137531849     ASom    T    C        0      0        2 
   1 chr1_137531849     HCab    T    C        0      0        2 
   1 chr1_137531849     HPrz    T    C        0      0        2 
   1 chr1_137531849     ZBoe    T    C        1      2        2 
   1 chr1_137531849     ZGre    T    C        0      0        2 
   1 chr1_137531849     ZHar    T    C        0      0        2 
   1 chr1_137531849   Sample    T    C        0      0        2 
   1 chr1_137540817     AAsi    G    A        0      0        2 
   1 chr1_137540817     AKia    G    A        1      2        2 
   1 chr1_137540817     AOna    G    A        0      0        2 
   1 chr1_137540817     ASom    G    A        0      0        2 
   1 chr1_137540817     HCab    G    A        0      0        2 
   1 chr1_137540817     HPrz    G    A        0      0        2 
   1 chr1_137540817     ZBoe    G    A        1      2        2 
   1 chr1_137540817     ZGre    G    A        1      2        2 
   1 chr1_137540817     ZHar    G    A        1      2        2 
   1 chr1_137540817   Sample    G    A        0      0        2 
   1 chr1_137542377     AAsi    T    C        0      0        2 
   1 chr1_137542377     AKia    T    C        1      2        2 
   1 chr1_137542377     AOna    T    C        0      0        2 
   1 chr1_137542377     ASom    T    C        0      0        2 
   1 chr1_137542377     HCab    T    C        0      0        2 
   1 chr1_137542377     HPrz    T    C        0      0        2 
   1 chr1_137542377     ZBoe    T    C        0      0        2 
   1 chr1_137542377     ZGre    T    C        0      0        2 
   1 chr1_137542377     ZHar    T    C        0      0        2 
   1 chr1_137542377   Sample    T    C        0      0        2 
   1 chr1_137545861     AAsi    A    C        0      0        2 
   1 chr1_137545861     AKia    A    C        0      0        2 
   1 chr1_137545861     AOna    A    C      0.5      1        2 
   1 chr1_137545861     ASom    A    C        0      0        2 
   1 chr1_137545861     HCab    A    C        0      0        2 
   1 chr1_137545861     HPrz    A    C        0      0        2 
   1 chr1_137545861     ZBoe    A    C        0      0        2 
   1 chr1_137545861     ZGre    A    C        0      0        2 
   1 chr1_137545861     ZHar    A    C        0      0        2 
   1 chr1_137545861   Sample    A    C        0      0        2 
   1 chr1_137556350     AAsi    T    C        0      0        2 
   1 chr1_137556350     AKia    T    C        0      0        2 
   1 chr1_137556350     AOna    T    C      0.5      1        2 
   1 chr1_137556350     ASom    T    C        0      0        2 
   1 chr1_137556350     HCab    T    C        0      0        2 
   1 chr1_137556350     HPrz    T    C        0      0        2 
   1 chr1_137556350     ZBoe    T    C        0      0        2 
   1 chr1_137556350     ZGre    T    C        0      0        2 
   1 chr1_137556350     ZHar    T    C        0      0        2 
   1 chr1_137556350   Sample    T    C        0      0        2 
   1 chr1_137556998     AAsi    C    A        0      0        2 
   1 chr1_137556998     AKia    C    A        0      0        2 
   1 chr1_137556998     AOna    C    A      0.5      1        2 
   1 chr1_137556998     ASom    C    A        0      0        2 
   1 chr1_137556998     HCab    C    A        0      0        2 
   1 chr1_137556998     HPrz    C    A        0      0        2 
   1 chr1_137556998     ZBoe    C    A        0      0        2 
   1 chr1_137556998     ZGre    C    A        0      0        2 
   1 chr1_137556998     ZHar    C    A        0      0        2 
   1 chr1_137556998   Sample    C    A        0      0        2 
   1 chr1_137557416     AAsi    A    G        0      0        2 
   1 chr1_137557416     AKia    A    G        0      0        2 
   1 chr1_137557416     AOna    A    G        0      0        2 
   1 chr1_137557416     ASom    A    G        0      0        2 
   1 chr1_137557416     HCab    A    G        1      2        2 
   1 chr1_137557416     HPrz    A    G        1      2        2 
   1 chr1_137557416     ZBoe    A    G      0.5      1        2 
   1 chr1_137557416     ZGre    A    G        0      0        2 
   1 chr1_137557416     ZHar    A    G        0      0        2 
   1 chr1_137557416   Sample    A    G        0      0        2 
   1 chr1_137563076     AAsi    C    T        0      0        2 
   1 chr1_137563076     AKia    C    T        0      0        2 
   1 chr1_137563076     AOna    C    T        0      0        2 
   1 chr1_137563076     ASom    C    T        0      0        2 
   1 chr1_137563076     HCab    C    T        0      0        2 
   1 chr1_137563076     HPrz    C    T        0      0        2 
   1 chr1_137563076     ZBoe    C    T        0      0        2 
   1 chr1_137563076     ZGre    C    T      0.5      1        2 
   1 chr1_137563076     ZHar    C    T        0      0        2 
   1 chr1_137563076   Sample    C    T        0      0        2 
   1 chr1_137569307     AAsi    C    T        0      0        2 
   1 chr1_137569307     AKia    C    T        0      0        2 
   1 chr1_137569307     AOna    C    T        0      0        2 
   1 chr1_137569307     ASom    C    T        0      0        2 
   1 chr1_137569307     HCab    C    T        0      0        2 
   1 chr1_137569307     HPrz    C    T        0      0        2 
   1 chr1_137569307     ZBoe    C    T        0      0        2 
   1 chr1_137569307     ZGre    C    T        1      2        2 
   1 chr1_137569307     ZHar    C    T        0      0        2 
   1 chr1_137569307   Sample    C    T        0      0        2 
   1 chr1_137572089     AAsi    C    T        0      0        2 
   1 chr1_137572089     AKia    C    T        1      2        2 
   1 chr1_137572089     AOna    C    T        1      2        2 
   1 chr1_137572089     ASom    C    T        0      0        2 
   1 chr1_137572089     HCab    C    T        0      0        2 
   1 chr1_137572089     HPrz    C    T        0      0        2 
   1 chr1_137572089     ZBoe    C    T        0      0        2 
   1 chr1_137572089     ZGre    C    T        0      0        2 
   1 chr1_137572089     ZHar    C    T        0      0        2 
   1 chr1_137572089   Sample    C    T        0      0        2 
   1 chr1_137583798     AAsi    C    T        0      0        2 
   1 chr1_137583798     AKia    C    T      0.5      1        2 
   1 chr1_137583798     AOna    C    T        0      0        2 
   1 chr1_137583798     ASom    C    T        0      0        2 
   1 chr1_137583798     HCab    C    T        0      0        2 
   1 chr1_137583798     HPrz    C    T        0      0        2 
   1 chr1_137583798     ZBoe    C    T        0      0        2 
   1 chr1_137583798     ZGre    C    T        0      0        2 
   1 chr1_137583798     ZHar    C    T        0      0        2 
   1 chr1_137583798   Sample    C    T        0      0        2 
   1 chr1_137588707     AAsi    T    G        1      2        2 
   1 chr1_137588707     AKia    T    G        0      0        2 
   1 chr1_137588707     AOna    T    G        0      0        2 
   1 chr1_137588707     ASom    T    G        1      2        2 
   1 chr1_137588707     HCab    T    G        0      0        2 
   1 chr1_137588707     HPrz    T    G        0      0        2 
   1 chr1_137588707     ZBoe    T    G        0      0        2 
   1 chr1_137588707     ZGre    T    G        0      0        2 
   1 chr1_137588707     ZHar    T    G        0      0        2 
   1 chr1_137588707   Sample    T    G        1      2        2 
   1 chr1_137589678     AAsi    T    C        0      0        2 
   1 chr1_137589678     AKia    T    C        0      0        2 
   1 chr1_137589678     AOna    T    C        0      0        2 
   1 chr1_137589678     ASom    T    C        0      0        2 
   1 chr1_137589678     HCab    T    C        1      2        2 
   1 chr1_137589678     HPrz    T    C        1      2        2 
   1 chr1_137589678     ZBoe    T    C        0      0        2 
   1 chr1_137589678     ZGre    T    C        0      0        2 
   1 chr1_137589678     ZHar    T    C        0      0        2 
   1 chr1_137589678   Sample    T    C        0      0        2 
   1 chr1_137591875     AAsi    C    T        0      0        2 
   1 chr1_137591875     AKia    C    T        0      0        2 
   1 chr1_137591875     AOna    C    T        0      0        2 
   1 chr1_137591875     ASom    C    T        0      0        2 
   1 chr1_137591875     HCab    C    T        0      0        2 
   1 chr1_137591875     HPrz    C    T        0      0        2 
   1 chr1_137591875     ZBoe    C    T        0      0        2 
   1 chr1_137591875     ZGre    C    T        0      0        2 
   1 chr1_137591875     ZHar    C    T        1      2        2 
   1 chr1_137591875   Sample    C    T        0      0        2 
   1 chr1_137592561     AAsi    C    G        0      0        2 
   1 chr1_137592561     AKia    C    G        0      0        2 
   1 chr1_137592561     AOna    C    G        0      0        2 
   1 chr1_137592561     ASom    C    G        0      0        2 
   1 chr1_137592561     HCab    C    G      0.5      1        2 
   1 chr1_137592561     HPrz    C    G        0      0        2 
   1 chr1_137592561     ZBoe    C    G        0      0        2 
   1 chr1_137592561     ZGre    C    G        0      0        2 
   1 chr1_137592561     ZHar    C    G        0      0        2 
   1 chr1_137592561   Sample    C    G        0      0        2 
   1 chr1_137596342     AAsi    C    T        0      0        2 
   1 chr1_137596342     AKia    C    T        0      0        2 
   1 chr1_137596342     AOna    C    T        0      0        2 
   1 chr1_137596342     ASom    C    T        0      0        2 
   1 chr1_137596342     HCab    C    T      0.5      1        2 
   1 chr1_137596342     HPrz    C    T        0      0        2 
   1 chr1_137596342     ZBoe    C    T      0.5      1        2 
   1 chr1_137596342     ZGre    C    T        0      0        2 
   1 chr1_137596342     ZHar    C    T        0      0        2 
   1 chr1_137596342   Sample    C    T        0      0        2 
   1 chr1_137599770     AAsi    G    A        0      0        2 
   1 chr1_137599770     AKia    G    A        1      2        2 
   1 chr1_137599770     AOna    G    A        1      2        2 
   1 chr1_137599770     ASom    G    A        0      0        2 
   1 chr1_137599770     HCab    G    A        0      0        2 
   1 chr1_137599770     HPrz    G    A        0      0        2 
   1 chr1_137599770     ZBoe    G    A        0      0        2 
   1 chr1_137599770     ZGre    G    A        0      0        2 
   1 chr1_137599770     ZHar    G    A        0      0        2 
   1 chr1_137599770   Sample    G    A        0      0        2 
   1 chr1_137600411     AAsi    A    C        0      0        2 
   1 chr1_137600411     AKia    A    C        0      0        2 
   1 chr1_137600411     AOna    A    C      0.5      1        2 
   1 chr1_137600411     ASom    A    C        0      0        2 
   1 chr1_137600411     HCab    A    C        0      0        2 
   1 chr1_137600411     HPrz    A    C        0      0        2 
   1 chr1_137600411     ZBoe    A    C        0      0        2 
   1 chr1_137600411     ZGre    A    C        0      0        2 
   1 chr1_137600411     ZHar    A    C        0      0        2 
   1 chr1_137600411   Sample    A    C        0      0        2 
   1 chr1_137610077     AAsi    A    T        1      2        2 
   1 chr1_137610077     AKia    A    T        0      0        2 
   1 chr1_137610077     AOna    A    T        0      0        2 
   1 chr1_137610077     ASom    A    T        1      2        2 
   1 chr1_137610077     HCab    A    T        0      0        2 
   1 chr1_137610077     HPrz    A    T        0      0        2 
   1 chr1_137610077     ZBoe    A    T        0      0        2 
   1 chr1_137610077     ZGre    A    T        0      0        2 
   1 chr1_137610077     ZHar    A    T        0      0        2 
   1 chr1_137610077   Sample    A    T        1      2        2 
   1 chr1_137610721     AAsi    G    C        0      0        2 
   1 chr1_137610721     AKia    G    C        0      0        2 
   1 chr1_137610721     AOna    G    C        0      0        2 
   1 chr1_137610721     ASom    G    C        0      0        2 
   1 chr1_137610721     HCab    G    C        0      0        2 
   1 chr1_137610721     HPrz    G    C        0      0        2 
   1 chr1_137610721     ZBoe    G    C        0      0        2 
   1 chr1_137610721     ZGre    G    C        0      0        2 
   1 chr1_137610721     ZHar    G    C      0.5      1        2 
   1 chr1_137610721   Sample    G    C        0      0        2 
   1 chr1_137612102     AAsi    T    G        0      0        2 
   1 chr1_137612102     AKia    T    G        0      0        2 
   1 chr1_137612102     AOna    T    G        0      0        2 
   1 chr1_137612102     ASom    T    G        0      0        2 
   1 chr1_137612102     HCab    T    G        0      0        2 
   1 chr1_137612102     HPrz    T    G        0      0        2 
   1 chr1_137612102     ZBoe    T    G        0      0        2 
   1 chr1_137612102     ZGre    T    G        0      0        2 
   1 chr1_137612102     ZHar    T    G      0.5      1        2 
   1 chr1_137612102   Sample    T    G        0      0        2 
   1 chr1_137612844     AAsi    T    G        0      0        2 
   1 chr1_137612844     AKia    T    G        0      0        2 
   1 chr1_137612844     AOna    T    G        0      0        2 
   1 chr1_137612844     ASom    T    G        0      0        2 
   1 chr1_137612844     HCab    T    G        0      0        2 
   1 chr1_137612844     HPrz    T    G        0      0        2 
   1 chr1_137612844     ZBoe    T    G      0.5      1        2 
   1 chr1_137612844     ZGre    T    G        0      0        2 
   1 chr1_137612844     ZHar    T    G        0      0        2 
   1 chr1_137612844   Sample    T    G        0      0        2 
   1 chr1_137613237     AAsi    C    T        0      0        2 
   1 chr1_137613237     AKia    C    T        0      0        2 
   1 chr1_137613237     AOna    C    T        0      0        2 
   1 chr1_137613237     ASom    C    T        0      0        2 
   1 chr1_137613237     HCab    C    T        1      2        2 
   1 chr1_137613237     HPrz    C    T        1      2        2 
   1 chr1_137613237     ZBoe    C    T        0      0        2 
   1 chr1_137613237     ZGre    C    T        0      0        2 
   1 chr1_137613237     ZHar    C    T        0      0        2 
   1 chr1_137613237   Sample    C    T        0      0        2 
   1 chr1_137615530     AAsi    G    A        0      0        2 
   1 chr1_137615530     AKia    G    A        0      0        2 
   1 chr1_137615530     AOna    G    A        0      0        2 
   1 chr1_137615530     ASom    G    A        0      0        2 
   1 chr1_137615530     HCab    G    A        1      2        2 
   1 chr1_137615530     HPrz    G    A        1      2        2 
   1 chr1_137615530     ZBoe    G    A        0      0        2 
   1 chr1_137615530     ZGre    G    A        0      0        2 
   1 chr1_137615530     ZHar    G    A        0      0        2 
   1 chr1_137615530   Sample    G    A        0      0        2 
   1 chr1_137621723     AAsi    G    T        1      2        2 
   1 chr1_137621723     AKia    G    T        0      0        2 
   1 chr1_137621723     AOna    G    T        0      0        2 
   1 chr1_137621723     ASom    G    T        1      2        2 
   1 chr1_137621723     HCab    G    T        0      0        2 
   1 chr1_137621723     HPrz    G    T        0      0        2 
   1 chr1_137621723     ZBoe    G    T        0      0        2 
   1 chr1_137621723     ZGre    G    T        0      0        2 
   1 chr1_137621723     ZHar    G    T        0      0        2 
   1 chr1_137621723   Sample    G    T        1      2        2 
   1 chr1_137624769     AAsi    A    G        0      0        2 
   1 chr1_137624769     AKia    A    G        0      0        2 
   1 chr1_137624769     AOna    A    G        0      0        2 
   1 chr1_137624769     ASom    A    G        0      0        2 
   1 chr1_137624769     HCab    A    G        1      2        2 
   1 chr1_137624769     HPrz    A    G        1      2        2 
   1 chr1_137624769     ZBoe    A    G        0      0        2 
   1 chr1_137624769     ZGre    A    G        0      0        2 
   1 chr1_137624769     ZHar    A    G        0      0        2 
   1 chr1_137624769   Sample    A    G        0      0        2 
   1 chr1_137628271     AAsi    A    T        0      0        2 
   1 chr1_137628271     AKia    A    T        0      0        2 
   1 chr1_137628271     AOna    A    T        0      0        2 
   1 chr1_137628271     ASom    A    T        0      0        2 
   1 chr1_137628271     HCab    A    T        0      0        2 
   1 chr1_137628271     HPrz    A    T        0      0        2 
   1 chr1_137628271     ZBoe    A    T      0.5      1        2 
   1 chr1_137628271     ZGre    A    T        0      0        2 
   1 chr1_137628271     ZHar    A    T        0      0        2 
   1 chr1_137628271   Sample    A    T        0      0        2 
   1 chr1_137630097     AAsi    T    C        0      0        2 
   1 chr1_137630097     AKia    T    C        0      0        2 
   1 chr1_137630097     AOna    T    C        0      0        2 
   1 chr1_137630097     ASom    T    C        0      0        2 
   1 chr1_137630097     HCab    T    C        1      2        2 
   1 chr1_137630097     HPrz    T    C        1      2        2 
   1 chr1_137630097     ZBoe    T    C        0      0        2 
   1 chr1_137630097     ZGre    T    C        1      2        2 
   1 chr1_137630097     ZHar    T    C        0      0        2 
   1 chr1_137630097   Sample    T    C        0      0        2 
   1 chr1_137632237     AAsi    A    G        0      0        2 
   1 chr1_137632237     AKia    A    G        1      2        2 
   1 chr1_137632237     AOna    A    G        0      0        2 
   1 chr1_137632237     ASom    A    G        0      0        2 
   1 chr1_137632237     HCab    A    G        0      0        2 
   1 chr1_137632237     HPrz    A    G        0      0        2 
   1 chr1_137632237     ZBoe    A    G        0      0        2 
   1 chr1_137632237     ZGre    A    G        0      0        2 
   1 chr1_137632237     ZHar    A    G        0      0        2 
   1 chr1_137632237   Sample    A    G        0      0        2 
   1 chr1_137637198     AAsi    T    G        0      0        2 
   1 chr1_137637198     AKia    T    G        0      0        2 
   1 chr1_137637198     AOna    T    G        0      0        2 
   1 chr1_137637198     ASom    T    G        0      0        2 
   1 chr1_137637198     HCab    T    G        0      0        2 
   1 chr1_137637198     HPrz    T    G        0      0        2 
   1 chr1_137637198     ZBoe    T    G        0      0        2 
   1 chr1_137637198     ZGre    T    G        0      0        2 
   1 chr1_137637198     ZHar    T    G      0.5      1        2 
   1 chr1_137637198   Sample    T    G        0      0        2 
   1 chr1_137639104     AAsi    T    G        0      0        2 
   1 chr1_137639104     AKia    T    G        0      0        2 
   1 chr1_137639104     AOna    T    G        0      0        2 
   1 chr1_137639104     ASom    T    G        0      0        2 
   1 chr1_137639104     HCab    T    G        1      2        2 
   1 chr1_137639104     HPrz    T    G        1      2        2 
   1 chr1_137639104     ZBoe    T    G        0      0        2 
   1 chr1_137639104     ZGre    T    G        0      0        2 
   1 chr1_137639104     ZHar    T    G        0      0        2 
   1 chr1_137639104   Sample    T    G        0      0        2 
   1 chr1_137643864     AAsi    A    G        0      0        2 
   1 chr1_137643864     AKia    A    G        0      0        2 
   1 chr1_137643864     AOna    A    G        0      0        2 
   1 chr1_137643864     ASom    A    G        0      0        2 
   1 chr1_137643864     HCab    A    G      0.5      1        2 
   1 chr1_137643864     HPrz    A    G        0      0        2 
   1 chr1_137643864     ZBoe    A    G        0      0        2 
   1 chr1_137643864     ZGre    A    G        0      0        2 
   1 chr1_137643864     ZHar    A    G        0      0        2 
   1 chr1_137643864   Sample    A    G        0      0        2 
   1 chr1_137646827     AAsi    C    T        0      0        2 
   1 chr1_137646827     AKia    C    T        0      0        2 
   1 chr1_137646827     AOna    C    T        0      0        2 
   1 chr1_137646827     ASom    C    T        0      0        2 
   1 chr1_137646827     HCab    C    T        0      0        2 
   1 chr1_137646827     HPrz    C    T        0      0        2 
   1 chr1_137646827     ZBoe    C    T        0      0        2 
   1 chr1_137646827     ZGre    C    T        0      0        2 
   1 chr1_137646827     ZHar    C    T        1      2        2 
   1 chr1_137646827   Sample    C    T        0      0        2 
   1 chr1_137651095     AAsi    A    G        0      0        2 
   1 chr1_137651095     AKia    A    G        0      0        2 
   1 chr1_137651095     AOna    A    G        0      0        2 
   1 chr1_137651095     ASom    A    G        0      0        2 
   1 chr1_137651095     HCab    A    G        0      0        2 
   1 chr1_137651095     HPrz    A    G        0      0        2 
   1 chr1_137651095     ZBoe    A    G        0      0        2 
   1 chr1_137651095     ZGre    A    G        1      2        2 
   1 chr1_137651095     ZHar    A    G        0      0        2 
   1 chr1_137651095   Sample    A    G        0      0        2 
   1 chr1_137652221     AAsi    A    T        0      0        2 
   1 chr1_137652221     AKia    A    T        0      0        2 
   1 chr1_137652221     AOna    A    T        0      0        2 
   1 chr1_137652221     ASom    A    T        0      0        2 
   1 chr1_137652221     HCab    A    T      0.5      1        2 
   1 chr1_137652221     HPrz    A    T        0      0        2 
   1 chr1_137652221     ZBoe    A    T        0      0        2 
   1 chr1_137652221     ZGre    A    T        0      0        2 
   1 chr1_137652221     ZHar    A    T        0      0        2 
   1 chr1_137652221   Sample    A    T        0      0        2 
   1 chr1_137654187     AAsi    C    G        0      0        2 
   1 chr1_137654187     AKia    C    G        0      0        2 
   1 chr1_137654187     AOna    C    G        0      0        2 
   1 chr1_137654187     ASom    C    G        0      0        2 
   1 chr1_137654187     HCab    C    G        1      2        2 
   1 chr1_137654187     HPrz    C    G        1      2        2 
   1 chr1_137654187     ZBoe    C    G        0      0        2 
   1 chr1_137654187     ZGre    C    G        0      0        2 
   1 chr1_137654187     ZHar    C    G        0      0        2 
   1 chr1_137654187   Sample    C    G        0      0        2 
   1 chr1_137662580     AAsi    G    A        0      0        2 
   1 chr1_137662580     AKia    G    A        0      0        2 
   1 chr1_137662580     AOna    G    A        0      0        2 
   1 chr1_137662580     ASom    G    A        0      0        2 
   1 chr1_137662580     HCab    G    A        1      2        2 
   1 chr1_137662580     HPrz    G    A        1      2        2 
   1 chr1_137662580     ZBoe    G    A        0      0        2 
   1 chr1_137662580     ZGre    G    A        0      0        2 
   1 chr1_137662580     ZHar    G    A        0      0        2 
   1 chr1_137662580   Sample    G    A        0      0        2 
   1 chr1_137667411     AAsi    A    G        1      2        2 
   1 chr1_137667411     AKia    A    G        0      0        2 
   1 chr1_137667411     AOna    A    G        0      0        2 
   1 chr1_137667411     ASom    A    G        1      2        2 
   1 chr1_137667411     HCab    A    G        0      0        2 
   1 chr1_137667411     HPrz    A    G        0      0        2 
   1 chr1_137667411     ZBoe    A    G        0      0        2 
   1 chr1_137667411     ZGre    A    G        0      0        2 
   1 chr1_137667411     ZHar    A    G        0      0        2 
   1 chr1_137667411   Sample    A    G        1      2        2 
   1 chr1_137669847     AAsi    G    A        0      0        2 
   1 chr1_137669847     AKia    G    A        0      0        2 
   1 chr1_137669847     AOna    G    A        0      0        2 
   1 chr1_137669847     ASom    G    A        0      0        2 
   1 chr1_137669847     HCab    G    A        1      2        2 
   1 chr1_137669847     HPrz    G    A        1      2        2 
   1 chr1_137669847     ZBoe    G    A        0      0        2 
   1 chr1_137669847     ZGre    G    A        0      0        2 
   1 chr1_137669847     ZHar    G    A        0      0        2 
   1 chr1_137669847   Sample    G    A        0      0        2 
   1 chr1_137670064     AAsi    T    A        0      0        2 
   1 chr1_137670064     AKia    T    A        0      0        2 
   1 chr1_137670064     AOna    T    A        0      0        2 
   1 chr1_137670064     ASom    T    A        0      0        2 
   1 chr1_137670064     HCab    T    A      0.5      1        2 
   1 chr1_137670064     HPrz    T    A        0      0        2 
   1 chr1_137670064     ZBoe    T    A        0      0        2 
   1 chr1_137670064     ZGre    T    A        0      0        2 
   1 chr1_137670064     ZHar    T    A        0      0        2 
   1 chr1_137670064   Sample    T    A        0      0        2 
   1 chr1_137670421     AAsi    T    G        0      0        2 
   1 chr1_137670421     AKia    T    G        0      0        2 
   1 chr1_137670421     AOna    T    G        0      0        2 
   1 chr1_137670421     ASom    T    G        0      0        2 
   1 chr1_137670421     HCab    T    G        0      0        2 
   1 chr1_137670421     HPrz    T    G        0      0        2 
   1 chr1_137670421     ZBoe    T    G      0.5      1        2 
   1 chr1_137670421     ZGre    T    G        0      0        2 
   1 chr1_137670421     ZHar    T    G        0      0        2 
   1 chr1_137670421   Sample    T    G        0      0        2 
   1 chr1_137672450     AAsi    C    G        0      0        2 
   1 chr1_137672450     AKia    C    G        0      0        2 
   1 chr1_137672450     AOna    C    G      0.5      1        2 
   1 chr1_137672450     ASom    C    G        0      0        2 
   1 chr1_137672450     HCab    C    G        0      0        2 
   1 chr1_137672450     HPrz    C    G        0      0        2 
   1 chr1_137672450     ZBoe    C    G        0      0        2 
   1 chr1_137672450     ZGre    C    G        0      0        2 
   1 chr1_137672450     ZHar    C    G        0      0        2 
   1 chr1_137672450   Sample    C    G        0      0        2 
   1 chr1_137677735     AAsi    G    A        0      0        2 
   1 chr1_137677735     AKia    G    A        0      0        2 
   1 chr1_137677735     AOna    G    A        0      0        2 
   1 chr1_137677735     ASom    G    A        0      0        2 
   1 chr1_137677735     HCab    G    A        1      2        2 
   1 chr1_137677735     HPrz    G    A        1      2        2 
   1 chr1_137677735     ZBoe    G    A        0      0        2 
   1 chr1_137677735     ZGre    G    A        0      0        2 
   1 chr1_137677735     ZHar    G    A        0      0        2 
   1 chr1_137677735   Sample    G    A        0      0        2 
   1 chr1_137677748     AAsi    G    A        0      0        2 
   1 chr1_137677748     AKia    G    A        0      0        2 
   1 chr1_137677748     AOna    G    A        0      0        2 
   1 chr1_137677748     ASom    G    A        0      0        2 
   1 chr1_137677748     HCab    G    A        1      2        2 
   1 chr1_137677748     HPrz    G    A        1      2        2 
   1 chr1_137677748     ZBoe    G    A        0      0        2 
   1 chr1_137677748     ZGre    G    A        0      0        2 
   1 chr1_137677748     ZHar    G    A        0      0        2 
   1 chr1_137677748   Sample    G    A        0      0        2 
   1 chr1_137678080     AAsi    A    G        0      0        2 
   1 chr1_137678080     AKia    A    G        1      2        2 
   1 chr1_137678080     AOna    A    G        1      2        2 
   1 chr1_137678080     ASom    A    G        0      0        2 
   1 chr1_137678080     HCab    A    G        0      0        2 
   1 chr1_137678080     HPrz    A    G        0      0        2 
   1 chr1_137678080     ZBoe    A    G        0      0        2 
   1 chr1_137678080     ZGre    A    G        0      0        2 
   1 chr1_137678080     ZHar    A    G        0      0        2 
   1 chr1_137678080   Sample    A    G        0      0        2 
   1 chr1_137682916     AAsi    G    A        0      0        2 
   1 chr1_137682916     AKia    G    A        0      0        2 
   1 chr1_137682916     AOna    G    A        0      0        2 
   1 chr1_137682916     ASom    G    A        0      0        2 
   1 chr1_137682916     HCab    G    A        0      0        2 
   1 chr1_137682916     HPrz    G    A        0      0        2 
   1 chr1_137682916     ZBoe    G    A        0      0        2 
   1 chr1_137682916     ZGre    G    A        0      0        2 
   1 chr1_137682916     ZHar    G    A      0.5      1        2 
   1 chr1_137682916   Sample    G    A        0      0        2 
   1 chr1_137685045     AAsi    A    G        0      0        2 
   1 chr1_137685045     AKia    A    G        0      0        2 
   1 chr1_137685045     AOna    A    G        0      0        2 
   1 chr1_137685045     ASom    A    G        0      0        2 
   1 chr1_137685045     HCab    A    G      0.5      1        2 
   1 chr1_137685045     HPrz    A    G        0      0        2 
   1 chr1_137685045     ZBoe    A    G        0      0        2 
   1 chr1_137685045     ZGre    A    G        0      0        2 
   1 chr1_137685045     ZHar    A    G        0      0        2 
   1 chr1_137685045   Sample    A    G        0      0        2 
   1 chr1_137687679     AAsi    A    G        0      0        2 
   1 chr1_137687679     AKia    A    G        0      0        2 
   1 chr1_137687679     AOna    A    G        0      0        2 
   1 chr1_137687679     ASom    A    G        0      0        2 
   1 chr1_137687679     HCab    A    G        0      0        2 
   1 chr1_137687679     HPrz    A    G        0      0        2 
   1 chr1_137687679     ZBoe    A    G      0.5      1        2 
   1 chr1_137687679     ZGre    A    G        0      0        2 
   1 chr1_137687679     ZHar    A    G        0      0        2 
   1 chr1_137687679   Sample    A    G        0      0        2 
   1 chr1_137688043     AAsi    A    G        0      0        2 
   1 chr1_137688043     AKia    A    G        0      0        2 
   1 chr1_137688043     AOna    A    G        0      0        2 
   1 chr1_137688043     ASom    A    G        0      0        2 
   1 chr1_137688043     HCab    A    G        0      0        2 
   1 chr1_137688043     HPrz    A    G        0      0        2 
   1 chr1_137688043     ZBoe    A    G      0.5      1        2 
   1 chr1_137688043     ZGre    A    G        0      0        2 
   1 chr1_137688043     ZHar    A    G        0      0        2 
   1 chr1_137688043   Sample    A    G        0      0        2 
   1 chr1_137688204     AAsi    C    T        0      0        2 
   1 chr1_137688204     AKia    C    T        0      0        2 
   1 chr1_137688204     AOna    C    T        0      0        2 
   1 chr1_137688204     ASom    C    T        0      0        2 
   1 chr1_137688204     HCab    C    T        1      2        2 
   1 chr1_137688204     HPrz    C    T        1      2        2 
   1 chr1_137688204     ZBoe    C    T        0      0        2 
   1 chr1_137688204     ZGre    C    T        0      0        2 
   1 chr1_137688204     ZHar    C    T        0      0        2 
   1 chr1_137688204   Sample    C    T        0      0        2 
   1 chr1_137692086     AAsi    T    C        0      0        2 
   1 chr1_137692086     AKia    T    C        0      0        2 
   1 chr1_137692086     AOna    T    C      0.5      1        2 
   1 chr1_137692086     ASom    T    C        0      0        2 
   1 chr1_137692086     HCab    T    C        0      0        2 
   1 chr1_137692086     HPrz    T    C        0      0        2 
   1 chr1_137692086     ZBoe    T    C        0      0        2 
   1 chr1_137692086     ZGre    T    C        0      0        2 
   1 chr1_137692086     ZHar    T    C        0      0        2 
   1 chr1_137692086   Sample    T    C        0      0        2 
   1 chr1_137696244     AAsi    T    C        0      0        2 
   1 chr1_137696244     AKia    T    C        0      0        2 
   1 chr1_137696244     AOna    T    C        0      0        2 
   1 chr1_137696244     ASom    T    C        0      0        2 
   1 chr1_137696244     HCab    T    C        0      0        2 
   1 chr1_137696244     HPrz    T    C        0      0        2 
   1 chr1_137696244     ZBoe    T    C      0.5      1        2 
   1 chr1_137696244     ZGre    T    C        0      0        2 
   1 chr1_137696244     ZHar    T    C        0      0        2 
   1 chr1_137696244   Sample    T    C        0      0        2 
   1 chr1_137698514     AAsi    C    T        0      0        2 
   1 chr1_137698514     AKia    C    T        0      0        2 
   1 chr1_137698514     AOna    C    T      0.5      1        2 
   1 chr1_137698514     ASom    C    T        0      0        2 
   1 chr1_137698514     HCab    C    T        1      2        2 
   1 chr1_137698514     HPrz    C    T        1      2        2 
   1 chr1_137698514     ZBoe    C    T        0      0        2 
   1 chr1_137698514     ZGre    C    T        0      0        2 
   1 chr1_137698514     ZHar    C    T        0      0        2 
   1 chr1_137698514   Sample    C    T        0      0        2 
   1 chr1_137698959     AAsi    T    C        0      0        2 
   1 chr1_137698959     AKia    T    C        0      0        2 
   1 chr1_137698959     AOna    T    C        0      0        2 
   1 chr1_137698959     ASom    T    C        0      0        2 
   1 chr1_137698959     HCab    T    C        1      2        2 
   1 chr1_137698959     HPrz    T    C        1      2        2 
   1 chr1_137698959     ZBoe    T    C        0      0        2 
   1 chr1_137698959     ZGre    T    C        0      0        2 
   1 chr1_137698959     ZHar    T    C        0      0        2 
   1 chr1_137698959   Sample    T    C        0      0        2 
   1 chr1_137700755     AAsi    A    G        0      0        2 
   1 chr1_137700755     AKia    A    G        0      0        2 
   1 chr1_137700755     AOna    A    G        0      0        2 
   1 chr1_137700755     ASom    A    G        0      0        2 
   1 chr1_137700755     HCab    A    G        0      0        2 
   1 chr1_137700755     HPrz    A    G        0      0        2 
   1 chr1_137700755     ZBoe    A    G        1      2        2 
   1 chr1_137700755     ZGre    A    G        0      0        2 
   1 chr1_137700755     ZHar    A    G        0      0        2 
   1 chr1_137700755   Sample    A    G        0      0        2 
   1 chr1_137701514     AAsi    T    C        0      0        2 
   1 chr1_137701514     AKia    T    C        0      0        2 
   1 chr1_137701514     AOna    T    C        0      0        2 
   1 chr1_137701514     ASom    T    C        0      0        2 
   1 chr1_137701514     HCab    T    C      0.5      1        2 
   1 chr1_137701514     HPrz    T    C      0.5      1        2 
   1 chr1_137701514     ZBoe    T    C        0      0        2 
   1 chr1_137701514     ZGre    T    C        0      0        2 
   1 chr1_137701514     ZHar    T    C        0      0        2 
   1 chr1_137701514   Sample    T    C        0      0        2 
   1 chr1_137703582     AAsi    T    G        1      2        2 
   1 chr1_137703582     AKia    T    G        0      0        2 
   1 chr1_137703582     AOna    T    G        0      0        2 
   1 chr1_137703582     ASom    T    G        1      2        2 
   1 chr1_137703582     HCab    T    G        0      0        2 
   1 chr1_137703582     HPrz    T    G        0      0        2 
   1 chr1_137703582     ZBoe    T    G        0      0        2 
   1 chr1_137703582     ZGre    T    G        0      0        2 
   1 chr1_137703582     ZHar    T    G        0      0        2 
   1 chr1_137703582   Sample    T    G        1      2        2 
   1 chr1_137704051     AAsi    G    C        0      0        2 
   1 chr1_137704051     AKia    G    C        0      0        2 
   1 chr1_137704051     AOna    G    C        0      0        2 
   1 chr1_137704051     ASom    G    C        0      0        2 
   1 chr1_137704051     HCab    G    C        0      0        2 
   1 chr1_137704051     HPrz    G    C        0      0        2 
   1 chr1_137704051     ZBoe    G    C      0.5      1        2 
   1 chr1_137704051     ZGre    G    C        0      0        2 
   1 chr1_137704051     ZHar    G    C        0      0        2 
   1 chr1_137704051   Sample    G    C        0      0        2 
   1 chr1_137705008     AAsi    A    G        0      0        2 
   1 chr1_137705008     AKia    A    G        0      0        2 
   1 chr1_137705008     AOna    A    G        0      0        2 
   1 chr1_137705008     ASom    A    G        0      0        2 
   1 chr1_137705008     HCab    A    G        0      0        2 
   1 chr1_137705008     HPrz    A    G        0      0        2 
   1 chr1_137705008     ZBoe    A    G      0.5      1        2 
   1 chr1_137705008     ZGre    A    G        0      0        2 
   1 chr1_137705008     ZHar    A    G        0      0        2 
   1 chr1_137705008   Sample    A    G        0      0        2 
   1 chr1_137707804     AAsi    T    C        0      0        2 
   1 chr1_137707804     AKia    T    C        0      0        2 
   1 chr1_137707804     AOna    T    C        0      0        2 
   1 chr1_137707804     ASom    T    C        0      0        2 
   1 chr1_137707804     HCab    T    C      0.5      1        2 
   1 chr1_137707804     HPrz    T    C        0      0        2 
   1 chr1_137707804     ZBoe    T    C        0      0        2 
   1 chr1_137707804     ZGre    T    C        0      0        2 
   1 chr1_137707804     ZHar    T    C        0      0        2 
   1 chr1_137707804   Sample    T    C        0      0        2 
   1 chr1_137710319     AAsi    A    G        0      0        2 
   1 chr1_137710319     AKia    A    G        0      0        2 
   1 chr1_137710319     AOna    A    G        0      0        2 
   1 chr1_137710319     ASom    A    G        0      0        2 
   1 chr1_137710319     HCab    A    G      0.5      1        2 
   1 chr1_137710319     HPrz    A    G      0.5      1        2 
   1 chr1_137710319     ZBoe    A    G        0      0        2 
   1 chr1_137710319     ZGre    A    G        0      0        2 
   1 chr1_137710319     ZHar    A    G        0      0        2 
   1 chr1_137710319   Sample    A    G        0      0        2 
   1 chr1_137711643     AAsi    T    G        0      0        2 
   1 chr1_137711643     AKia    T    G        0      0        2 
   1 chr1_137711643     AOna    T    G        0      0        2 
   1 chr1_137711643     ASom    T    G        0      0        2 
   1 chr1_137711643     HCab    T    G        0      0        2 
   1 chr1_137711643     HPrz    T    G        0      0        2 
   1 chr1_137711643     ZBoe    T    G      0.5      1        2 
   1 chr1_137711643     ZGre    T    G        0      0        2 
   1 chr1_137711643     ZHar    T    G        0      0        2 
   1 chr1_137711643   Sample    T    G        0      0        2 
   1 chr1_137714305     AAsi    G    A        0      0        2 
   1 chr1_137714305     AKia    G    A        0      0        2 
   1 chr1_137714305     AOna    G    A        0      0        2 
   1 chr1_137714305     ASom    G    A        0      0        2 
   1 chr1_137714305     HCab    G    A        0      0        2 
   1 chr1_137714305     HPrz    G    A      0.5      1        2 
   1 chr1_137714305     ZBoe    G    A        0      0        2 
   1 chr1_137714305     ZGre    G    A        0      0        2 
   1 chr1_137714305     ZHar    G    A        0      0        2 
   1 chr1_137714305   Sample    G    A        0      0        2 
   1 chr1_137720163     AAsi    C    A        0      0        2 
   1 chr1_137720163     AKia    C    A        0      0        2 
   1 chr1_137720163     AOna    C    A        0      0        2 
   1 chr1_137720163     ASom    C    A        0      0        2 
   1 chr1_137720163     HCab    C    A        1      2        2 
   1 chr1_137720163     HPrz    C    A        1      2        2 
   1 chr1_137720163     ZBoe    C    A        0      0        2 
   1 chr1_137720163     ZGre    C    A        0      0        2 
   1 chr1_137720163     ZHar    C    A        0      0        2 
   1 chr1_137720163   Sample    C    A        0      0        2 
   1 chr1_137722455     AAsi    T    C        0      0        2 
   1 chr1_137722455     AKia    T    C        0      0        2 
   1 chr1_137722455     AOna    T    C        0      0        2 
   1 chr1_137722455     ASom    T    C        0      0        2 
   1 chr1_137722455     HCab    T    C        1      2        2 
   1 chr1_137722455     HPrz    T    C        1      2        2 
   1 chr1_137722455     ZBoe    T    C        0      0        2 
   1 chr1_137722455     ZGre    T    C        0      0        2 
   1 chr1_137722455     ZHar    T    C        0      0        2 
   1 chr1_137722455   Sample    T    C        0      0        2 
   1 chr1_137728501     AAsi    G    C        0      0        2 
   1 chr1_137728501     AKia    G    C        0      0        2 
   1 chr1_137728501     AOna    G    C        0      0        2 
   1 chr1_137728501     ASom    G    C        0      0        2 
   1 chr1_137728501     HCab    G    C        0      0        2 
   1 chr1_137728501     HPrz    G    C        0      0        2 
   1 chr1_137728501     ZBoe    G    C        0      0        2 
   1 chr1_137728501     ZGre    G    C        0      0        2 
   1 chr1_137728501     ZHar    G    C      0.5      1        2 
   1 chr1_137728501   Sample    G    C        0      0        2 
   1 chr1_137728629     AAsi    G    A        0      0        2 
   1 chr1_137728629     AKia    G    A        0      0        2 
   1 chr1_137728629     AOna    G    A        0      0        2 
   1 chr1_137728629     ASom    G    A        0      0        2 
   1 chr1_137728629     HCab    G    A      0.5      1        2 
   1 chr1_137728629     HPrz    G    A        0      0        2 
   1 chr1_137728629     ZBoe    G    A        0      0        2 
   1 chr1_137728629     ZGre    G    A        0      0        2 
   1 chr1_137728629     ZHar    G    A        0      0        2 
   1 chr1_137728629   Sample    G    A        0      0        2 
   1 chr1_137728942     AAsi    T    C        0      0        2 
   1 chr1_137728942     AKia    T    C        0      0        2 
   1 chr1_137728942     AOna    T    C        0      0        2 
   1 chr1_137728942     ASom    T    C        0      0        2 
   1 chr1_137728942     HCab    T    C        0      0        2 
   1 chr1_137728942     HPrz    T    C      0.5      1        2 
   1 chr1_137728942     ZBoe    T    C        0      0        2 
   1 chr1_137728942     ZGre    T    C        0      0        2 
   1 chr1_137728942     ZHar    T    C        0      0        2 
   1 chr1_137728942   Sample    T    C        0      0        2 
   1 chr1_137730137     AAsi    A    G        0      0        2 
   1 chr1_137730137     AKia    A    G        0      0        2 
   1 chr1_137730137     AOna    A    G        0      0        2 
   1 chr1_137730137     ASom    A    G        0      0        2 
   1 chr1_137730137     HCab    A    G        1      2        2 
   1 chr1_137730137     HPrz    A    G        1      2        2 
   1 chr1_137730137     ZBoe    A    G        0      0        2 
   1 chr1_137730137     ZGre    A    G        0      0        2 
   1 chr1_137730137     ZHar    A    G        0      0        2 
   1 chr1_137730137   Sample    A    G        0      0        2 
   1 chr1_137733461     AAsi    A    C        0      0        2 
   1 chr1_137733461     AKia    A    C        0      0        2 
   1 chr1_137733461     AOna    A    C      0.5      1        2 
   1 chr1_137733461     ASom    A    C        0      0        2 
   1 chr1_137733461     HCab    A    C        0      0        2 
   1 chr1_137733461     HPrz    A    C        0      0        2 
   1 chr1_137733461     ZBoe    A    C        0      0        2 
   1 chr1_137733461     ZGre    A    C        0      0        2 
   1 chr1_137733461     ZHar    A    C        0      0        2 
   1 chr1_137733461   Sample    A    C        0      0        2 
   1 chr1_137737453     AAsi    T    C        0      0        2 
   1 chr1_137737453     AKia    T    C        0      0        2 
   1 chr1_137737453     AOna    T    C        0      0        2 
   1 chr1_137737453     ASom    T    C        0      0        2 
   1 chr1_137737453     HCab    T    C        0      0        2 
   1 chr1_137737453     HPrz    T    C      0.5      1        2 
   1 chr1_137737453     ZBoe    T    C        0      0        2 
   1 chr1_137737453     ZGre    T    C        0      0        2 
   1 chr1_137737453     ZHar    T    C        0      0        2 
   1 chr1_137737453   Sample    T    C        0      0        2 
   1 chr1_137741298     AAsi    T    C        0      0        2 
   1 chr1_137741298     AKia    T    C        0      0        2 
   1 chr1_137741298     AOna    T    C        0      0        2 
   1 chr1_137741298     ASom    T    C        0      0        2 
   1 chr1_137741298     HCab    T    C      0.5      1        2 
   1 chr1_137741298     HPrz    T    C        0      0        2 
   1 chr1_137741298     ZBoe    T    C        0      0        2 
   1 chr1_137741298     ZGre    T    C        0      0        2 
   1 chr1_137741298     ZHar    T    C        0      0        2 
   1 chr1_137741298   Sample    T    C        0      0        2 
   1 chr1_137742189     AAsi    G    A        0      0        2 
   1 chr1_137742189     AKia    G    A        0      0        2 
   1 chr1_137742189     AOna    G    A        0      0        2 
   1 chr1_137742189     ASom    G    A        0      0        2 
   1 chr1_137742189     HCab    G    A        0      0        2 
   1 chr1_137742189     HPrz    G    A        0      0        2 
   1 chr1_137742189     ZBoe    G    A        0      0        2 
   1 chr1_137742189     ZGre    G    A        0      0        2 
   1 chr1_137742189     ZHar    G    A        1      2        2 
   1 chr1_137742189   Sample    G    A        0      0        2 
   1 chr1_137744610     AAsi    G    C        0      0        2 
   1 chr1_137744610     AKia    G    C        0      0        2 
   1 chr1_137744610     AOna    G    C        0      0        2 
   1 chr1_137744610     ASom    G    C        0      0        2 
   1 chr1_137744610     HCab    G    C        0      0        2 
   1 chr1_137744610     HPrz    G    C        0      0        2 
   1 chr1_137744610     ZBoe    G    C        0      0        2 
   1 chr1_137744610     ZGre    G    C        0      0        2 
   1 chr1_137744610     ZHar    G    C        1      2        2 
   1 chr1_137744610   Sample    G    C        0      0        2 
   1 chr1_137746981     AAsi    C    T        0      0        2 
   1 chr1_137746981     AKia    C    T        0      0        2 
   1 chr1_137746981     AOna    C    T        0      0        2 
   1 chr1_137746981     ASom    C    T        0      0        2 
   1 chr1_137746981     HCab    C    T        0      0        2 
   1 chr1_137746981     HPrz    C    T        0      0        2 
   1 chr1_137746981     ZBoe    C    T        0      0        2 
   1 chr1_137746981     ZGre    C    T      0.5      1        2 
   1 chr1_137746981     ZHar    C    T        0      0        2 
   1 chr1_137746981   Sample    C    T        0      0        2 
   1 chr1_137757385     AAsi    G    A      0.5      1        2 
   1 chr1_137757385     AKia    G    A        0      0        2 
   1 chr1_137757385     AOna    G    A        0      0        2 
   1 chr1_137757385     ASom    G    A        0      0        2 
   1 chr1_137757385     HCab    G    A        0      0        2 
   1 chr1_137757385     HPrz    G    A        0      0        2 
   1 chr1_137757385     ZBoe    G    A        0      0        2 
   1 chr1_137757385     ZGre    G    A        0      0        2 
   1 chr1_137757385     ZHar    G    A        0      0        2 
   1 chr1_137757385   Sample    G    A        1      2        2 
   1 chr1_137760599     AAsi    G    A        0      0        2 
   1 chr1_137760599     AKia    G    A        0      0        2 
   1 chr1_137760599     AOna    G    A        0      0        2 
   1 chr1_137760599     ASom    G    A        0      0        2 
   1 chr1_137760599     HCab    G    A        0      0        2 
   1 chr1_137760599     HPrz    G    A        0      0        2 
   1 chr1_137760599     ZBoe    G    A        0      0        2 
   1 chr1_137760599     ZGre    G    A        0      0        2 
   1 chr1_137760599     ZHar    G    A      0.5      1        2 
   1 chr1_137760599   Sample    G    A        0      0        2 
   1 chr1_137765489     AAsi    C    T        0      0        2 
   1 chr1_137765489     AKia    C    T        0      0        2 
   1 chr1_137765489     AOna    C    T        0      0        2 
   1 chr1_137765489     ASom    C    T        0      0        2 
   1 chr1_137765489     HCab    C    T        0      0        2 
   1 chr1_137765489     HPrz    C    T        0      0        2 
   1 chr1_137765489     ZBoe    C    T      0.5      1        2 
   1 chr1_137765489     ZGre    C    T        0      0        2 
   1 chr1_137765489     ZHar    C    T        0      0        2 
   1 chr1_137765489   Sample    C    T        0      0        2 
   1 chr1_137771200     AAsi    A    G        0      0        2 
   1 chr1_137771200     AKia    A    G        0      0        2 
   1 chr1_137771200     AOna    A    G        0      0        2 
   1 chr1_137771200     ASom    A    G        0      0        2 
   1 chr1_137771200     HCab    A    G      0.5      1        2 
   1 chr1_137771200     HPrz    A    G      0.5      1        2 
   1 chr1_137771200     ZBoe    A    G        0      0        2 
   1 chr1_137771200     ZGre    A    G        0      0        2 
   1 chr1_137771200     ZHar    A    G        0      0        2 
   1 chr1_137771200   Sample    A    G        0      0        2 
   1 chr1_137774021     AAsi    C    T        0      0        2 
   1 chr1_137774021     AKia    C    T        0      0        2 
   1 chr1_137774021     AOna    C    T        0      0        2 
   1 chr1_137774021     ASom    C    T        0      0        2 
   1 chr1_137774021     HCab    C    T      0.5      1        2 
   1 chr1_137774021     HPrz    C    T      0.5      1        2 
   1 chr1_137774021     ZBoe    C    T        0      0        2 
   1 chr1_137774021     ZGre    C    T        0      0        2 
   1 chr1_137774021     ZHar    C    T        0      0        2 
   1 chr1_137774021   Sample    C    T        0      0        2 
   1 chr1_137774383     AAsi    T    C        0      0        2 
   1 chr1_137774383     AKia    T    C        0      0        2 
   1 chr1_137774383     AOna    T    C        0      0        2 
   1 chr1_137774383     ASom    T    C        0      0        2 
   1 chr1_137774383     HCab    T    C        0      0        2 
   1 chr1_137774383     HPrz    T    C        0      0        2 
   1 chr1_137774383     ZBoe    T    C        0      0        2 
   1 chr1_137774383     ZGre    T    C        0      0        2 
   1 chr1_137774383     ZHar    T    C        1      2        2 
   1 chr1_137774383   Sample    T    C        0      0        2 
   1 chr1_137776670     AAsi    G    A        0      0        2 
   1 chr1_137776670     AKia    G    A        0      0        2 
   1 chr1_137776670     AOna    G    A        0      0        2 
   1 chr1_137776670     ASom    G    A        1      2        2 
   1 chr1_137776670     HCab    G    A        0      0        2 
   1 chr1_137776670     HPrz    G    A        0      0        2 
   1 chr1_137776670     ZBoe    G    A        0      0        2 
   1 chr1_137776670     ZGre    G    A        0      0        2 
   1 chr1_137776670     ZHar    G    A        0      0        2 
   1 chr1_137776670   Sample    G    A        0      0        2 
   1 chr1_137777163     AAsi    C    T        0      0        2 
   1 chr1_137777163     AKia    C    T        0      0        2 
   1 chr1_137777163     AOna    C    T        0      0        2 
   1 chr1_137777163     ASom    C    T        0      0        2 
   1 chr1_137777163     HCab    C    T      0.5      1        2 
   1 chr1_137777163     HPrz    C    T      0.5      1        2 
   1 chr1_137777163     ZBoe    C    T        0      0        2 
   1 chr1_137777163     ZGre    C    T        0      0        2 
   1 chr1_137777163     ZHar    C    T        0      0        2 
   1 chr1_137777163   Sample    C    T        0      0        2 
   1 chr1_137777377     AAsi    A    G        0      0        2 
   1 chr1_137777377     AKia    A    G        0      0        2 
   1 chr1_137777377     AOna    A    G        0      0        2 
   1 chr1_137777377     ASom    A    G        0      0        2 
   1 chr1_137777377     HCab    A    G        0      0        2 
   1 chr1_137777377     HPrz    A    G      0.5      1        2 
   1 chr1_137777377     ZBoe    A    G        0      0        2 
   1 chr1_137777377     ZGre    A    G        0      0        2 
   1 chr1_137777377     ZHar    A    G        0      0        2 
   1 chr1_137777377   Sample    A    G        0      0        2 
   1 chr1_137782480     AAsi    T    C        0      0        2 
   1 chr1_137782480     AKia    T    C        0      0        2 
   1 chr1_137782480     AOna    T    C        0      0        2 
   1 chr1_137782480     ASom    T    C        0      0        2 
   1 chr1_137782480     HCab    T    C        0      0        2 
   1 chr1_137782480     HPrz    T    C        0      0        2 
   1 chr1_137782480     ZBoe    T    C        0      0        2 
   1 chr1_137782480     ZGre    T    C        0      0        2 
   1 chr1_137782480     ZHar    T    C      0.5      1        2 
   1 chr1_137782480   Sample    T    C        0      0        2 
   1 chr1_137783655     AAsi    C    T        0      0        2 
   1 chr1_137783655     AKia    C    T        0      0        2 
   1 chr1_137783655     AOna    C    T        0      0        2 
   1 chr1_137783655     ASom    C    T        0      0        2 
   1 chr1_137783655     HCab    C    T      0.5      1        2 
   1 chr1_137783655     HPrz    C    T        0      0        2 
   1 chr1_137783655     ZBoe    C    T        0      0        2 
   1 chr1_137783655     ZGre    C    T        0      0        2 
   1 chr1_137783655     ZHar    C    T        0      0        2 
   1 chr1_137783655   Sample    C    T        0      0        2 
   1 chr1_137798171     AAsi    A    G        0      0        2 
   1 chr1_137798171     AKia    A    G        0      0        2 
   1 chr1_137798171     AOna    A    G        0      0        2 
   1 chr1_137798171     ASom    A    G        0      0        2 
   1 chr1_137798171     HCab    A    G        1      2        2 
   1 chr1_137798171     HPrz    A    G        1      2        2 
   1 chr1_137798171     ZBoe    A    G        0      0        2 
   1 chr1_137798171     ZGre    A    G        0      0        2 
   1 chr1_137798171     ZHar    A    G        0      0        2 
   1 chr1_137798171   Sample    A    G        0      0        2 
   1 chr1_137803671     AAsi    A    G        0      0        2 
   1 chr1_137803671     AKia    A    G        1      2        2 
   1 chr1_137803671     AOna    A    G        0      0        2 
   1 chr1_137803671     ASom    A    G        0      0        2 
   1 chr1_137803671     HCab    A    G        0      0        2 
   1 chr1_137803671     HPrz    A    G        0      0        2 
   1 chr1_137803671     ZBoe    A    G        0      0        2 
   1 chr1_137803671     ZGre    A    G        0      0        2 
   1 chr1_137803671     ZHar    A    G        0      0        2 
   1 chr1_137803671   Sample    A    G        0      0        2 
   1 chr1_137809637     AAsi    G    A        0      0        2 
   1 chr1_137809637     AKia    G    A        0      0        2 
   1 chr1_137809637     AOna    G    A        0      0        2 
   1 chr1_137809637     ASom    G    A        0      0        2 
   1 chr1_137809637     HCab    G    A        0      0        2 
   1 chr1_137809637     HPrz    G    A        0      0        2 
   1 chr1_137809637     ZBoe    G    A        0      0        2 
   1 chr1_137809637     ZGre    G    A        0      0        2 
   1 chr1_137809637     ZHar    G    A        1      2        2 
   1 chr1_137809637   Sample    G    A        0      0        2 
   1 chr1_137819270     AAsi    T    C        0      0        2 
   1 chr1_137819270     AKia    T    C        0      0        2 
   1 chr1_137819270     AOna    T    C        0      0        2 
   1 chr1_137819270     ASom    T    C        0      0        2 
   1 chr1_137819270     HCab    T    C        0      0        2 
   1 chr1_137819270     HPrz    T    C        0      0        2 
   1 chr1_137819270     ZBoe    T    C        1      2        2 
   1 chr1_137819270     ZGre    T    C        0      0        2 
   1 chr1_137819270     ZHar    T    C        0      0        2 
   1 chr1_137819270   Sample    T    C        0      0        2 
   1 chr1_137819402     AAsi    T    G        0      0        2 
   1 chr1_137819402     AKia    T    G        0      0        2 
   1 chr1_137819402     AOna    T    G      0.5      1        2 
   1 chr1_137819402     ASom    T    G        0      0        2 
   1 chr1_137819402     HCab    T    G        0      0        2 
   1 chr1_137819402     HPrz    T    G        0      0        2 
   1 chr1_137819402     ZBoe    T    G        0      0        2 
   1 chr1_137819402     ZGre    T    G        0      0        2 
   1 chr1_137819402     ZHar    T    G        0      0        2 
   1 chr1_137819402   Sample    T    G        0      0        2 
   1 chr1_137821754     AAsi    C    T      0.5      1        2 
   1 chr1_137821754     AKia    C    T        0      0        2 
   1 chr1_137821754     AOna    C    T        0      0        2 
   1 chr1_137821754     ASom    C    T        0      0        2 
   1 chr1_137821754     HCab    C    T        0      0        2 
   1 chr1_137821754     HPrz    C    T        0      0        2 
   1 chr1_137821754     ZBoe    C    T        0      0        2 
   1 chr1_137821754     ZGre    C    T        0      0        2 
   1 chr1_137821754     ZHar    C    T        0      0        2 
   1 chr1_137821754   Sample    C    T        0      0        2 
   1 chr1_137829050     AAsi    G    A        0      0        2 
   1 chr1_137829050     AKia    G    A        0      0        2 
   1 chr1_137829050     AOna    G    A      0.5      1        2 
   1 chr1_137829050     ASom    G    A        0      0        2 
   1 chr1_137829050     HCab    G    A        0      0        2 
   1 chr1_137829050     HPrz    G    A        0      0        2 
   1 chr1_137829050     ZBoe    G    A        0      0        2 
   1 chr1_137829050     ZGre    G    A        0      0        2 
   1 chr1_137829050     ZHar    G    A        0      0        2 
   1 chr1_137829050   Sample    G    A        0      0        2 
   1 chr1_137830114     AAsi    G    A        0      0        2 
   1 chr1_137830114     AKia    G    A        0      0        2 
   1 chr1_137830114     AOna    G    A        0      0        2 
   1 chr1_137830114     ASom    G    A        0      0        2 
   1 chr1_137830114     HCab    G    A        1      2        2 
   1 chr1_137830114     HPrz    G    A        1      2        2 
   1 chr1_137830114     ZBoe    G    A        0      0        2 
   1 chr1_137830114     ZGre    G    A        0      0        2 
   1 chr1_137830114     ZHar    G    A        0      0        2 
   1 chr1_137830114   Sample    G    A        0      0        2 
   1 chr1_137838976     AAsi    C    T        0      0        2 
   1 chr1_137838976     AKia    C    T        0      0        2 
   1 chr1_137838976     AOna    C    T        0      0        2 
   1 chr1_137838976     ASom    C    T        0      0        2 
   1 chr1_137838976     HCab    C    T        1      2        2 
   1 chr1_137838976     HPrz    C    T        1      2        2 
   1 chr1_137838976     ZBoe    C    T        0      0        2 
   1 chr1_137838976     ZGre    C    T        0      0        2 
   1 chr1_137838976     ZHar    C    T        0      0        2 
   1 chr1_137838976   Sample    C    T        0      0        2 
   1 chr1_137853095     AAsi    C    T        0      0        2 
   1 chr1_137853095     AKia    C    T        0      0        2 
   1 chr1_137853095     AOna    C    T        1      2        2 
   1 chr1_137853095     ASom    C    T        0      0        2 
   1 chr1_137853095     HCab    C    T        0      0        2 
   1 chr1_137853095     HPrz    C    T        0      0        2 
   1 chr1_137853095     ZBoe    C    T        0      0        2 
   1 chr1_137853095     ZGre    C    T        0      0        2 
   1 chr1_137853095     ZHar    C    T        0      0        2 
   1 chr1_137853095   Sample    C    T        0      0        2 
   1 chr1_137855791     AAsi    T    C        0      0        2 
   1 chr1_137855791     AKia    T    C        0      0        2 
   1 chr1_137855791     AOna    T    C        0      0        2 
   1 chr1_137855791     ASom    T    C        0      0        2 
   1 chr1_137855791     HCab    T    C        0      0        2 
   1 chr1_137855791     HPrz    T    C        0      0        2 
   1 chr1_137855791     ZBoe    T    C        0      0        2 
   1 chr1_137855791     ZGre    T    C        0      0        2 
   1 chr1_137855791     ZHar    T    C      0.5      1        2 
   1 chr1_137855791   Sample    T    C        0      0        2 
   1 chr1_137860952     AAsi    A    G        0      0        2 
   1 chr1_137860952     AKia    A    G        1      2        2 
   1 chr1_137860952     AOna    A    G        1      2        2 
   1 chr1_137860952     ASom    A    G        0      0        2 
   1 chr1_137860952     HCab    A    G        0      0        2 
   1 chr1_137860952     HPrz    A    G        0      0        2 
   1 chr1_137860952     ZBoe    A    G        0      0        2 
   1 chr1_137860952     ZGre    A    G        0      0        2 
   1 chr1_137860952     ZHar    A    G        0      0        2 
   1 chr1_137860952   Sample    A    G        1      2        2 
   1 chr1_137861743     AAsi    C    A        0      0        2 
   1 chr1_137861743     AKia    C    A        0      0        2 
   1 chr1_137861743     AOna    C    A        0      0        2 
   1 chr1_137861743     ASom    C    A        0      0        2 
   1 chr1_137861743     HCab    C    A        0      0        2 
   1 chr1_137861743     HPrz    C    A        0      0        2 
   1 chr1_137861743     ZBoe    C    A        0      0        2 
   1 chr1_137861743     ZGre    C    A        0      0        2 
   1 chr1_137861743     ZHar    C    A      0.5      1        2 
   1 chr1_137861743   Sample    C    A        0      0        2 
   1 chr1_137865787     AAsi    G    C        0      0        2 
   1 chr1_137865787     AKia    G    C        0      0        2 
   1 chr1_137865787     AOna    G    C        1      2        2 
   1 chr1_137865787     ASom    G    C        0      0        2 
   1 chr1_137865787     HCab    G    C        0      0        2 
   1 chr1_137865787     HPrz    G    C        0      0        2 
   1 chr1_137865787     ZBoe    G    C        0      0        2 
   1 chr1_137865787     ZGre    G    C        0      0        2 
   1 chr1_137865787     ZHar    G    C        0      0        2 
   1 chr1_137865787   Sample    G    C        0      0        2 
   1 chr1_137867942     AAsi    A    G        0      0        2 
   1 chr1_137867942     AKia    A    G        0      0        2 
   1 chr1_137867942     AOna    A    G        1      2        2 
   1 chr1_137867942     ASom    A    G        0      0        2 
   1 chr1_137867942     HCab    A    G        0      0        2 
   1 chr1_137867942     HPrz    A    G        0      0        2 
   1 chr1_137867942     ZBoe    A    G        0      0        2 
   1 chr1_137867942     ZGre    A    G        0      0        2 
   1 chr1_137867942     ZHar    A    G        0      0        2 
   1 chr1_137867942   Sample    A    G        0      0        2 
   1 chr1_137869354     AAsi    A    G        0      0        2 
   1 chr1_137869354     AKia    A    G        0      0        2 
   1 chr1_137869354     AOna    A    G        0      0        2 
   1 chr1_137869354     ASom    A    G        0      0        2 
   1 chr1_137869354     HCab    A    G        1      2        2 
   1 chr1_137869354     HPrz    A    G        1      2        2 
   1 chr1_137869354     ZBoe    A    G        0      0        2 
   1 chr1_137869354     ZGre    A    G        0      0        2 
   1 chr1_137869354     ZHar    A    G        0      0        2 
   1 chr1_137869354   Sample    A    G        0      0        2 
   1 chr1_137872686     AAsi    T    C        0      0        2 
   1 chr1_137872686     AKia    T    C        0      0        2 
   1 chr1_137872686     AOna    T    C        0      0        2 
   1 chr1_137872686     ASom    T    C        0      0        2 
   1 chr1_137872686     HCab    T    C        0      0        2 
   1 chr1_137872686     HPrz    T    C        0      0        2 
   1 chr1_137872686     ZBoe    T    C      0.5      1        2 
   1 chr1_137872686     ZGre    T    C        0      0        2 
   1 chr1_137872686     ZHar    T    C        0      0        2 
   1 chr1_137872686   Sample    T    C        0      0        2 
   1 chr1_137876130     AAsi    G    A        0      0        2 
   1 chr1_137876130     AKia    G    A        0      0        2 
   1 chr1_137876130     AOna    G    A        0      0        2 
   1 chr1_137876130     ASom    G    A        0      0        2 
   1 chr1_137876130     HCab    G    A        0      0        2 
   1 chr1_137876130     HPrz    G    A        0      0        2 
   1 chr1_137876130     ZBoe    G    A        1      2        2 
   1 chr1_137876130     ZGre    G    A        0      0        2 
   1 chr1_137876130     ZHar    G    A        0      0        2 
   1 chr1_137876130   Sample    G    A        0      0        2 
   1 chr1_137880260     AAsi    T    C        0      0        2 
   1 chr1_137880260     AKia    T    C        0      0        2 
   1 chr1_137880260     AOna    T    C        0      0        2 
   1 chr1_137880260     ASom    T    C        0      0        2 
   1 chr1_137880260     HCab    T    C        0      0        2 
   1 chr1_137880260     HPrz    T    C        0      0        2 
   1 chr1_137880260     ZBoe    T    C        0      0        2 
   1 chr1_137880260     ZGre    T    C        0      0        2 
   1 chr1_137880260     ZHar    T    C      0.5      1        2 
   1 chr1_137880260   Sample    T    C        0      0        2 
   1 chr1_137882555     AAsi    T    C        0      0        2 
   1 chr1_137882555     AKia    T    C        1      2        2 
   1 chr1_137882555     AOna    T    C        0      0        2 
   1 chr1_137882555     ASom    T    C        0      0        2 
   1 chr1_137882555     HCab    T    C        0      0        2 
   1 chr1_137882555     HPrz    T    C        0      0        2 
   1 chr1_137882555     ZBoe    T    C        0      0        2 
   1 chr1_137882555     ZGre    T    C        0      0        2 
   1 chr1_137882555     ZHar    T    C        0      0        2 
   1 chr1_137882555   Sample    T    C        0      0        2 
   1 chr1_137883004     AAsi    T    C        0      0        2 
   1 chr1_137883004     AKia    T    C        0      0        2 
   1 chr1_137883004     AOna    T    C        0      0        2 
   1 chr1_137883004     ASom    T    C        0      0        2 
   1 chr1_137883004     HCab    T    C        0      0        2 
   1 chr1_137883004     HPrz    T    C        0      0        2 
   1 chr1_137883004     ZBoe    T    C        0      0        2 
   1 chr1_137883004     ZGre    T    C        0      0        2 
   1 chr1_137883004     ZHar    T    C      0.5      1        2 
   1 chr1_137883004   Sample    T    C        0      0        2 
   1 chr1_137883174     AAsi    T    C        0      0        2 
   1 chr1_137883174     AKia    T    C        0      0        2 
   1 chr1_137883174     AOna    T    C        0      0        2 
   1 chr1_137883174     ASom    T    C        0      0        2 
   1 chr1_137883174     HCab    T    C        1      2        2 
   1 chr1_137883174     HPrz    T    C        1      2        2 
   1 chr1_137883174     ZBoe    T    C        0      0        2 
   1 chr1_137883174     ZGre    T    C        1      2        2 
   1 chr1_137883174     ZHar    T    C        0      0        2 
   1 chr1_137883174   Sample    T    C        0      0        2 
   1 chr1_137883203     AAsi    T    C        0      0        2 
   1 chr1_137883203     AKia    T    C      0.5      1        2 
   1 chr1_137883203     AOna    T    C        0      0        2 
   1 chr1_137883203     ASom    T    C        0      0        2 
   1 chr1_137883203     HCab    T    C        0      0        2 
   1 chr1_137883203     HPrz    T    C        0      0        2 
   1 chr1_137883203     ZBoe    T    C        0      0        2 
   1 chr1_137883203     ZGre    T    C        0      0        2 
   1 chr1_137883203     ZHar    T    C        0      0        2 
   1 chr1_137883203   Sample    T    C        0      0        2 
   1 chr1_137888301     AAsi    T    C        0      0        2 
   1 chr1_137888301     AKia    T    C        0      0        2 
   1 chr1_137888301     AOna    T    C        0      0        2 
   1 chr1_137888301     ASom    T    C        0      0        2 
   1 chr1_137888301     HCab    T    C        0      0        2 
   1 chr1_137888301     HPrz    T    C        0      0        2 
   1 chr1_137888301     ZBoe    T    C        0      0        2 
   1 chr1_137888301     ZGre    T    C      0.5      1        2 
   1 chr1_137888301     ZHar    T    C        0      0        2 
   1 chr1_137888301   Sample    T    C        0      0        2 
   1 chr1_137889630     AAsi    A    G        0      0        2 
   1 chr1_137889630     AKia    A    G        0      0        2 
   1 chr1_137889630     AOna    A    G        0      0        2 
   1 chr1_137889630     ASom    A    G        0      0        2 
   1 chr1_137889630     HCab    A    G        1      2        2 
   1 chr1_137889630     HPrz    A    G        1      2        2 
   1 chr1_137889630     ZBoe    A    G        0      0        2 
   1 chr1_137889630     ZGre    A    G        0      0        2 
   1 chr1_137889630     ZHar    A    G        0      0        2 
   1 chr1_137889630   Sample    A    G        0      0        2 
   1 chr1_137890644     AAsi    A    G        0      0        2 
   1 chr1_137890644     AKia    A    G        0      0        2 
   1 chr1_137890644     AOna    A    G        0      0        2 
   1 chr1_137890644     ASom    A    G        0      0        2 
   1 chr1_137890644     HCab    A    G      0.5      1        2 
   1 chr1_137890644     HPrz    A    G        0      0        2 
   1 chr1_137890644     ZBoe    A    G        0      0        2 
   1 chr1_137890644     ZGre    A    G        0      0        2 
   1 chr1_137890644     ZHar    A    G        0      0        2 
   1 chr1_137890644   Sample    A    G        0      0        2 
   1 chr1_137899657     AAsi    C    G        0      0        2 
   1 chr1_137899657     AKia    C    G        1      2        2 
   1 chr1_137899657     AOna    C    G        1      2        2 
   1 chr1_137899657     ASom    C    G        0      0        2 
   1 chr1_137899657     HCab    C    G        0      0        2 
   1 chr1_137899657     HPrz    C    G        0      0        2 
   1 chr1_137899657     ZBoe    C    G        0      0        2 
   1 chr1_137899657     ZGre    C    G        0      0        2 
   1 chr1_137899657     ZHar    C    G        0      0        2 
   1 chr1_137899657   Sample    C    G        0      0        2 
   1 chr1_137900116     AAsi    T    C        0      0        2 
   1 chr1_137900116     AKia    T    C        0      0        2 
   1 chr1_137900116     AOna    T    C        0      0        2 
   1 chr1_137900116     ASom    T    C        0      0        2 
   1 chr1_137900116     HCab    T    C      0.5      1        2 
   1 chr1_137900116     HPrz    T    C        0      0        2 
   1 chr1_137900116     ZBoe    T    C        0      0        2 
   1 chr1_137900116     ZGre    T    C        0      0        2 
   1 chr1_137900116     ZHar    T    C        0      0        2 
   1 chr1_137900116   Sample    T    C        0      0        2 
   1 chr1_137904239     AAsi    G    C        0      0        2 
   1 chr1_137904239     AKia    G    C        0      0        2 
   1 chr1_137904239     AOna    G    C        1      2        2 
   1 chr1_137904239     ASom    G    C        0      0        2 
   1 chr1_137904239     HCab    G    C        0      0        2 
   1 chr1_137904239     HPrz    G    C        0      0        2 
   1 chr1_137904239     ZBoe    G    C        0      0        2 
   1 chr1_137904239     ZGre    G    C        0      0        2 
   1 chr1_137904239     ZHar    G    C        0      0        2 
   1 chr1_137904239   Sample    G    C        0      0        2 
   1 chr1_137904489     AAsi    C    T        0      0        2 
   1 chr1_137904489     AKia    C    T        0      0        2 
   1 chr1_137904489     AOna    C    T        0      0        2 
   1 chr1_137904489     ASom    C    T        0      0        2 
   1 chr1_137904489     HCab    C    T        0      0        2 
   1 chr1_137904489     HPrz    C    T        0      0        2 
   1 chr1_137904489     ZBoe    C    T        0      0        2 
   1 chr1_137904489     ZGre    C    T      0.5      1        2 
   1 chr1_137904489     ZHar    C    T        0      0        2 
   1 chr1_137904489   Sample    C    T        0      0        2 
   1 chr1_137905958     AAsi    T    C        0      0        2 
   1 chr1_137905958     AKia    T    C        0      0        2 
   1 chr1_137905958     AOna    T    C        1      2        2 
   1 chr1_137905958     ASom    T    C        0      0        2 
   1 chr1_137905958     HCab    T    C        0      0        2 
   1 chr1_137905958     HPrz    T    C        0      0        2 
   1 chr1_137905958     ZBoe    T    C        1      2        2 
   1 chr1_137905958     ZGre    T    C        1      2        2 
   1 chr1_137905958     ZHar    T    C        1      2        2 
   1 chr1_137905958   Sample    T    C        0      0        2 
   1 chr1_137916023     AAsi    C    T        0      0        2 
   1 chr1_137916023     AKia    C    T        0      0        2 
   1 chr1_137916023     AOna    C    T      0.5      1        2 
   1 chr1_137916023     ASom    C    T        0      0        2 
   1 chr1_137916023     HCab    C    T        0      0        2 
   1 chr1_137916023     HPrz    C    T        0      0        2 
   1 chr1_137916023     ZBoe    C    T        0      0        2 
   1 chr1_137916023     ZGre    C    T        0      0        2 
   1 chr1_137916023     ZHar    C    T        0      0        2 
   1 chr1_137916023   Sample    C    T        0      0        2 
   1 chr1_137916589     AAsi    T    C        0      0        2 
   1 chr1_137916589     AKia    T    C        0      0        2 
   1 chr1_137916589     AOna    T    C      0.5      1        2 
   1 chr1_137916589     ASom    T    C        0      0        2 
   1 chr1_137916589     HCab    T    C        0      0        2 
   1 chr1_137916589     HPrz    T    C        0      0        2 
   1 chr1_137916589     ZBoe    T    C        0      0        2 
   1 chr1_137916589     ZGre    T    C        0      0        2 
   1 chr1_137916589     ZHar    T    C        0      0        2 
   1 chr1_137916589   Sample    T    C        0      0        2 
   1 chr1_137916662     AAsi    G    T        0      0        2 
   1 chr1_137916662     AKia    G    T        0      0        2 
   1 chr1_137916662     AOna    G    T        0      0        2 
   1 chr1_137916662     ASom    G    T        0      0        2 
   1 chr1_137916662     HCab    G    T        0      0        2 
   1 chr1_137916662     HPrz    G    T        0      0        2 
   1 chr1_137916662     ZBoe    G    T        0      0        2 
   1 chr1_137916662     ZGre    G    T        1      2        2 
   1 chr1_137916662     ZHar    G    T        0      0        2 
   1 chr1_137916662   Sample    G    T        0      0        2 
   1 chr1_137917486     AAsi    T    C        0      0        2 
   1 chr1_137917486     AKia    T    C        0      0        2 
   1 chr1_137917486     AOna    T    C        0      0        2 
   1 chr1_137917486     ASom    T    C        0      0        2 
   1 chr1_137917486     HCab    T    C        0      0        2 
   1 chr1_137917486     HPrz    T    C        0      0        2 
   1 chr1_137917486     ZBoe    T    C        0      0        2 
   1 chr1_137917486     ZGre    T    C        0      0        2 
   1 chr1_137917486     ZHar    T    C      0.5      1        2 
   1 chr1_137917486   Sample    T    C        0      0        2 
   1 chr1_137918408     AAsi    C    T        0      0        2 
   1 chr1_137918408     AKia    C    T      0.5      1        2 
   1 chr1_137918408     AOna    C    T      0.5      1        2 
   1 chr1_137918408     ASom    C    T        0      0        2 
   1 chr1_137918408     HCab    C    T        0      0        2 
   1 chr1_137918408     HPrz    C    T        0      0        2 
   1 chr1_137918408     ZBoe    C    T        1      2        2 
   1 chr1_137918408     ZGre    C    T        1      2        2 
   1 chr1_137918408     ZHar    C    T        1      2        2 
   1 chr1_137918408   Sample    C    T        0      0        2 
   1 chr1_137920418     AAsi    C    G        0      0        2 
   1 chr1_137920418     AKia    C    G        0      0        2 
   1 chr1_137920418     AOna    C    G        0      0        2 
   1 chr1_137920418     ASom    C    G        0      0        2 
   1 chr1_137920418     HCab    C    G        1      2        2 
   1 chr1_137920418     HPrz    C    G        1      2        2 
   1 chr1_137920418     ZBoe    C    G        0      0        2 
   1 chr1_137920418     ZGre    C    G        0      0        2 
   1 chr1_137920418     ZHar    C    G        0      0        2 
   1 chr1_137920418   Sample    C    G        0      0        2 
   1 chr1_137921443     AAsi    A    G        0      0        2 
   1 chr1_137921443     AKia    A    G        0      0        2 
   1 chr1_137921443     AOna    A    G        0      0        2 
   1 chr1_137921443     ASom    A    G        0      0        2 
   1 chr1_137921443     HCab    A    G        0      0        2 
   1 chr1_137921443     HPrz    A    G        0      0        2 
   1 chr1_137921443     ZBoe    A    G      0.5      1        2 
   1 chr1_137921443     ZGre    A    G        0      0        2 
   1 chr1_137921443     ZHar    A    G        0      0        2 
   1 chr1_137921443   Sample    A    G        0      0        2 
   1 chr1_137923174     AAsi    A    G        1      2        2 
   1 chr1_137923174     AKia    A    G        0      0        2 
   1 chr1_137923174     AOna    A    G        0      0        2 
   1 chr1_137923174     ASom    A    G        1      2        2 
   1 chr1_137923174     HCab    A    G        0      0        2 
   1 chr1_137923174     HPrz    A    G        0      0        2 
   1 chr1_137923174     ZBoe    A    G        0      0        2 
   1 chr1_137923174     ZGre    A    G        0      0        2 
   1 chr1_137923174     ZHar    A    G        0      0        2 
   1 chr1_137923174   Sample    A    G        1      2        2 
   1 chr1_137924219     AAsi    C    T        0      0        2 
   1 chr1_137924219     AKia    C    T        0      0        2 
   1 chr1_137924219     AOna    C    T        0      0        2 
   1 chr1_137924219     ASom    C    T        0      0        2 
   1 chr1_137924219     HCab    C    T        0      0        2 
   1 chr1_137924219     HPrz    C    T        0      0        2 
   1 chr1_137924219     ZBoe    C    T        0      0        2 
   1 chr1_137924219     ZGre    C    T        1      2        2 
   1 chr1_137924219     ZHar    C    T        0      0        2 
   1 chr1_137924219   Sample    C    T        0      0        2 
   1 chr1_137931299     AAsi    A    G        0      0        2 
   1 chr1_137931299     AKia    A    G        0      0        2 
   1 chr1_137931299     AOna    A    G        0      0        2 
   1 chr1_137931299     ASom    A    G        0      0        2 
   1 chr1_137931299     HCab    A    G        1      2        2 
   1 chr1_137931299     HPrz    A    G        1      2        2 
   1 chr1_137931299     ZBoe    A    G        0      0        2 
   1 chr1_137931299     ZGre    A    G        0      0        2 
   1 chr1_137931299     ZHar    A    G        0      0        2 
   1 chr1_137931299   Sample    A    G        0      0        2 
   1 chr1_137945729     AAsi    A    G        0      0        2 
   1 chr1_137945729     AKia    A    G        0      0        2 
   1 chr1_137945729     AOna    A    G        0      0        2 
   1 chr1_137945729     ASom    A    G        0      0        2 
   1 chr1_137945729     HCab    A    G        1      2        2 
   1 chr1_137945729     HPrz    A    G        1      2        2 
   1 chr1_137945729     ZBoe    A    G        0      0        2 
   1 chr1_137945729     ZGre    A    G        0      0        2 
   1 chr1_137945729     ZHar    A    G        0      0        2 
   1 chr1_137945729   Sample    A    G        0      0        2 
   1 chr1_137949943     AAsi    A    G        0      0        2 
   1 chr1_137949943     AKia    A    G        0      0        2 
   1 chr1_137949943     AOna    A    G        0      0        2 
   1 chr1_137949943     ASom    A    G        0      0        2 
   1 chr1_137949943     HCab    A    G        0      0        2 
   1 chr1_137949943     HPrz    A    G        0      0        2 
   1 chr1_137949943     ZBoe    A    G      0.5      1        2 
   1 chr1_137949943     ZGre    A    G        0      0        2 
   1 chr1_137949943     ZHar    A    G        0      0        2 
   1 chr1_137949943   Sample    A    G        0      0        2 
   1 chr1_137950127     AAsi    G    T        0      0        2 
   1 chr1_137950127     AKia    G    T        0      0        2 
   1 chr1_137950127     AOna    G    T        0      0        2 
   1 chr1_137950127     ASom    G    T        0      0        2 
   1 chr1_137950127     HCab    G    T        1      2        2 
   1 chr1_137950127     HPrz    G    T        1      2        2 
   1 chr1_137950127     ZBoe    G    T        0      0        2 
   1 chr1_137950127     ZGre    G    T        0      0        2 
   1 chr1_137950127     ZHar    G    T        0      0        2 
   1 chr1_137950127   Sample    G    T        0      0        2 
   1 chr1_137954295     AAsi    C    T        0      0        2 
   1 chr1_137954295     AKia    C    T        0      0        2 
   1 chr1_137954295     AOna    C    T        0      0        2 
   1 chr1_137954295     ASom    C    T        0      0        2 
   1 chr1_137954295     HCab    C    T        0      0        2 
   1 chr1_137954295     HPrz    C    T        0      0        2 
   1 chr1_137954295     ZBoe    C    T        0      0        2 
   1 chr1_137954295     ZGre    C    T        1      2        2 
   1 chr1_137954295     ZHar    C    T        0      0        2 
   1 chr1_137954295   Sample    C    T        0      0        2 
   1 chr1_137957656     AAsi    G    A        1      2        2 
   1 chr1_137957656     AKia    G    A        0      0        2 
   1 chr1_137957656     AOna    G    A        0      0        2 
   1 chr1_137957656     ASom    G    A        1      2        2 
   1 chr1_137957656     HCab    G    A        0      0        2 
   1 chr1_137957656     HPrz    G    A        0      0        2 
   1 chr1_137957656     ZBoe    G    A        0      0        2 
   1 chr1_137957656     ZGre    G    A        0      0        2 
   1 chr1_137957656     ZHar    G    A        0      0        2 
   1 chr1_137957656   Sample    G    A        1      2        2 
   1 chr1_137968060     AAsi    T    C        0      0        2 
   1 chr1_137968060     AKia    T    C        0      0        2 
   1 chr1_137968060     AOna    T    C        0      0        2 
   1 chr1_137968060     ASom    T    C        0      0        2 
   1 chr1_137968060     HCab    T    C        1      2        2 
   1 chr1_137968060     HPrz    T    C        1      2        2 
   1 chr1_137968060     ZBoe    T    C        0      0        2 
   1 chr1_137968060     ZGre    T    C        0      0        2 
   1 chr1_137968060     ZHar    T    C        0      0        2 
   1 chr1_137968060   Sample    T    C        0      0        2 
   1 chr1_137972510     AAsi    G    A        0      0        2 
   1 chr1_137972510     AKia    G    A      0.5      1        2 
   1 chr1_137972510     AOna    G    A        0      0        2 
   1 chr1_137972510     ASom    G    A        0      0        2 
   1 chr1_137972510     HCab    G    A        0      0        2 
   1 chr1_137972510     HPrz    G    A        0      0        2 
   1 chr1_137972510     ZBoe    G    A        0      0        2 
   1 chr1_137972510     ZGre    G    A        0      0        2 
   1 chr1_137972510     ZHar    G    A        0      0        2 
   1 chr1_137972510   Sample    G    A        0      0        2 
   1 chr1_137987842     AAsi    T    C        0      0        2 
   1 chr1_137987842     AKia    T    C      0.5      1        2 
   1 chr1_137987842     AOna    T    C        0      0        2 
   1 chr1_137987842     ASom    T    C        0      0        2 
   1 chr1_137987842     HCab    T    C        0      0        2 
   1 chr1_137987842     HPrz    T    C        0      0        2 
   1 chr1_137987842     ZBoe    T    C        0      0        2 
   1 chr1_137987842     ZGre    T    C        0      0        2 
   1 chr1_137987842     ZHar    T    C        0      0        2 
   1 chr1_137987842   Sample    T    C        0      0        2 
   1 chr1_137993791     AAsi    G    A        1      2        2 
   1 chr1_137993791     AKia    G    A        0      0        2 
   1 chr1_137993791     AOna    G    A        0      0        2 
   1 chr1_137993791     ASom    G    A        1      2        2 
   1 chr1_137993791     HCab    G    A        0      0        2 
   1 chr1_137993791     HPrz    G    A        0      0        2 
   1 chr1_137993791     ZBoe    G    A        0      0        2 
   1 chr1_137993791     ZGre    G    A        0      0        2 
   1 chr1_137993791     ZHar    G    A        0      0        2 
   1 chr1_137993791   Sample    G    A        1      2        2 
   1 chr1_138032209     AAsi    G    A        0      0        2 
   1 chr1_138032209     AKia    G    A        0      0        2 
   1 chr1_138032209     AOna    G    A        0      0        2 
   1 chr1_138032209     ASom    G    A        0      0        2 
   1 chr1_138032209     HCab    G    A        1      2        2 
   1 chr1_138032209     HPrz    G    A        1      2        2 
   1 chr1_138032209     ZBoe    G    A        0      0        2 
   1 chr1_138032209     ZGre    G    A        0      0        2 
   1 chr1_138032209     ZHar    G    A        0      0        2 
   1 chr1_138032209   Sample    G    A        0      0        2 
   1 chr1_138036312     AAsi    A    G        0      0        2 
   1 chr1_138036312     AKia    A    G        0      0        2 
   1 chr1_138036312     AOna    A    G        0      0        2 
   1 chr1_138036312     ASom    A    G        0      0        2 
   1 chr1_138036312     HCab    A    G        0      0        2 
   1 chr1_138036312     HPrz    A    G        0      0        2 
   1 chr1_138036312     ZBoe    A    G      0.5      1        2 
   1 chr1_138036312     ZGre    A    G        0      0        2 
   1 chr1_138036312     ZHar    A    G        0      0        2 
   1 chr1_138036312   Sample    A    G        0      0        2 
   1 chr1_138036644     AAsi    G    C        0      0        2 
   1 chr1_138036644     AKia    G    C        0      0        2 
   1 chr1_138036644     AOna    G    C        0      0        2 
   1 chr1_138036644     ASom    G    C        0      0        2 
   1 chr1_138036644     HCab    G    C        1      2        2 
   1 chr1_138036644     HPrz    G    C        1      2        2 
   1 chr1_138036644     ZBoe    G    C        0      0        2 
   1 chr1_138036644     ZGre    G    C        0      0        2 
   1 chr1_138036644     ZHar    G    C        0      0        2 
   1 chr1_138036644   Sample    G    C        0      0        2 
   1 chr1_138048754     AAsi    T    A        0      0        2 
   1 chr1_138048754     AKia    T    A        0      0        2 
   1 chr1_138048754     AOna    T    A        0      0        2 
   1 chr1_138048754     ASom    T    A        0      0        2 
   1 chr1_138048754     HCab    T    A        1      2        2 
   1 chr1_138048754     HPrz    T    A        1      2        2 
   1 chr1_138048754     ZBoe    T    A        0      0        2 
   1 chr1_138048754     ZGre    T    A        0      0        2 
   1 chr1_138048754     ZHar    T    A        0      0        2 
   1 chr1_138048754   Sample    T    A        0      0        2 
   1 chr1_138053408     AAsi    C    T        0      0        2 
   1 chr1_138053408     AKia    C    T        0      0        2 
   1 chr1_138053408     AOna    C    T        0      0        2 
   1 chr1_138053408     ASom    C    T        0      0        2 
   1 chr1_138053408     HCab    C    T        0      0        2 
   1 chr1_138053408     HPrz    C    T        0      0        2 
   1 chr1_138053408     ZBoe    C    T        0      0        2 
   1 chr1_138053408     ZGre    C    T        1      2        2 
   1 chr1_138053408     ZHar    C    T        0      0        2 
   1 chr1_138053408   Sample    C    T        0      0        2 
   1 chr1_138059334     AAsi    G    A        0      0        2 
   1 chr1_138059334     AKia    G    A        0      0        2 
   1 chr1_138059334     AOna    G    A        0      0        2 
   1 chr1_138059334     ASom    G    A        0      0        2 
   1 chr1_138059334     HCab    G    A        0      0        2 
   1 chr1_138059334     HPrz    G    A        0      0        2 
   1 chr1_138059334     ZBoe    G    A        0      0        2 
   1 chr1_138059334     ZGre    G    A        0      0        2 
   1 chr1_138059334     ZHar    G    A        1      2        2 
   1 chr1_138059334   Sample    G    A        0      0        2 
   1 chr1_138067966     AAsi    T    C        0      0        2 
   1 chr1_138067966     AKia    T    C        0      0        2 
   1 chr1_138067966     AOna    T    C        0      0        2 
   1 chr1_138067966     ASom    T    C        0      0        2 
   1 chr1_138067966     HCab    T    C        1      2        2 
   1 chr1_138067966     HPrz    T    C        1      2        2 
   1 chr1_138067966     ZBoe    T    C        0      0        2 
   1 chr1_138067966     ZGre    T    C        0      0        2 
   1 chr1_138067966     ZHar    T    C        0      0        2 
   1 chr1_138067966   Sample    T    C        0      0        2 
   1 chr1_138082989     AAsi    T    C        0      0        2 
   1 chr1_138082989     AKia    T    C        0      0        2 
   1 chr1_138082989     AOna    T    C        0      0        2 
   1 chr1_138082989     ASom    T    C        0      0        2 
   1 chr1_138082989     HCab    T    C        0      0        2 
   1 chr1_138082989     HPrz    T    C        0      0        2 
   1 chr1_138082989     ZBoe    T    C        0      0        2 
   1 chr1_138082989     ZGre    T    C        0      0        2 
   1 chr1_138082989     ZHar    T    C        1      2        2 
   1 chr1_138082989   Sample    T    C        0      0        2 
   1 chr1_138097947     AAsi    G    A        0      0        2 
   1 chr1_138097947     AKia    G    A        0      0        2 
   1 chr1_138097947     AOna    G    A        0      0        2 
   1 chr1_138097947     ASom    G    A        0      0        2 
   1 chr1_138097947     HCab    G    A        1      2        2 
   1 chr1_138097947     HPrz    G    A        1      2        2 
   1 chr1_138097947     ZBoe    G    A        0      0        2 
   1 chr1_138097947     ZGre    G    A        0      0        2 
   1 chr1_138097947     ZHar    G    A        0      0        2 
   1 chr1_138097947   Sample    G    A        0      0        2 
   1 chr1_138107836     AAsi    A    G        0      0        2 
   1 chr1_138107836     AKia    A    G      0.5      1        2 
   1 chr1_138107836     AOna    A    G      0.5      1        2 
   1 chr1_138107836     ASom    A    G        0      0        2 
   1 chr1_138107836     HCab    A    G        0      0        2 
   1 chr1_138107836     HPrz    A    G        0      0        2 
   1 chr1_138107836     ZBoe    A    G        0      0        2 
   1 chr1_138107836     ZGre    A    G        0      0        2 
   1 chr1_138107836     ZHar    A    G        0      0        2 
   1 chr1_138107836   Sample    A    G        0      0        2 
   1 chr1_138114280     AAsi    A    G        0      0        2 
   1 chr1_138114280     AKia    A    G        0      0        2 
   1 chr1_138114280     AOna    A    G        0      0        2 
   1 chr1_138114280     ASom    A    G        0      0        2 
   1 chr1_138114280     HCab    A    G        0      0        2 
   1 chr1_138114280     HPrz    A    G        0      0        2 
   1 chr1_138114280     ZBoe    A    G        0      0        2 
   1 chr1_138114280     ZGre    A    G      0.5      1        2 
   1 chr1_138114280     ZHar    A    G        0      0        2 
   1 chr1_138114280   Sample    A    G        0      0        2 
   1 chr1_138116355     AAsi    G    A        0      0        2 
   1 chr1_138116355     AKia    G    A      0.5      1        2 
   1 chr1_138116355     AOna    G    A      0.5      1        2 
   1 chr1_138116355     ASom    G    A        0      0        2 
   1 chr1_138116355     HCab    G    A        0      0        2 
   1 chr1_138116355     HPrz    G    A        0      0        2 
   1 chr1_138116355     ZBoe    G    A        0      0        2 
   1 chr1_138116355     ZGre    G    A        0      0        2 
   1 chr1_138116355     ZHar    G    A        0      0        2 
   1 chr1_138116355   Sample    G    A        0      0        2 
   1 chr1_138117015     AAsi    C    A        1      2        2 
   1 chr1_138117015     AKia    C    A        0      0        2 
   1 chr1_138117015     AOna    C    A        0      0        2 
   1 chr1_138117015     ASom    C    A        1      2        2 
   1 chr1_138117015     HCab    C    A        0      0        2 
   1 chr1_138117015     HPrz    C    A        0      0        2 
   1 chr1_138117015     ZBoe    C    A        0      0        2 
   1 chr1_138117015     ZGre    C    A        0      0        2 
   1 chr1_138117015     ZHar    C    A        0      0        2 
   1 chr1_138117015   Sample    C    A        1      2        2 
   1 chr1_138123234     AAsi    G    T        0      0        2 
   1 chr1_138123234     AKia    G    T        0      0        2 
   1 chr1_138123234     AOna    G    T        0      0        2 
   1 chr1_138123234     ASom    G    T        0      0        2 
   1 chr1_138123234     HCab    G    T        0      0        2 
   1 chr1_138123234     HPrz    G    T        0      0        2 
   1 chr1_138123234     ZBoe    G    T      0.5      1        2 
   1 chr1_138123234     ZGre    G    T        0      0        2 
   1 chr1_138123234     ZHar    G    T        0      0        2 
   1 chr1_138123234   Sample    G    T        0      0        2 
   1 chr1_138127006     AAsi    G    A        0      0        2 
   1 chr1_138127006     AKia    G    A        0      0        2 
   1 chr1_138127006     AOna    G    A        0      0        2 
   1 chr1_138127006     ASom    G    A        0      0        2 
   1 chr1_138127006     HCab    G    A        1      2        2 
   1 chr1_138127006     HPrz    G    A        1      2        2 
   1 chr1_138127006     ZBoe    G    A        0      0        2 
   1 chr1_138127006     ZGre    G    A        0      0        2 
   1 chr1_138127006     ZHar    G    A        0      0        2 
   1 chr1_138127006   Sample    G    A        0      0        2 
   1 chr1_138129310     AAsi    C    A        0      0        2 
   1 chr1_138129310     AKia    C    A        0      0        2 
   1 chr1_138129310     AOna    C    A        0      0        2 
   1 chr1_138129310     ASom    C    A        0      0        2 
   1 chr1_138129310     HCab    C    A        1      2        2 
   1 chr1_138129310     HPrz    C    A        1      2        2 
   1 chr1_138129310     ZBoe    C    A        0      0        2 
   1 chr1_138129310     ZGre    C    A        0      0        2 
   1 chr1_138129310     ZHar    C    A        0      0        2 
   1 chr1_138129310   Sample    C    A        0      0        2 
   1 chr1_138131492     AAsi    G    A        0      0        2 
   1 chr1_138131492     AKia    G    A      0.5      1        2 
   1 chr1_138131492     AOna    G    A        0      0        2 
   1 chr1_138131492     ASom    G    A        0      0        2 
   1 chr1_138131492     HCab    G    A        0      0        2 
   1 chr1_138131492     HPrz    G    A        0      0        2 
   1 chr1_138131492     ZBoe    G    A        0      0        2 
   1 chr1_138131492     ZGre    G    A        0      0        2 
   1 chr1_138131492     ZHar    G    A        0      0        2 
   1 chr1_138131492   Sample    G    A        0      0        2 
   1 chr1_138131929     AAsi    A    C        1      2        2 
   1 chr1_138131929     AKia    A    C        0      0        2 
   1 chr1_138131929     AOna    A    C        0      0        2 
   1 chr1_138131929     ASom    A    C        1      2        2 
   1 chr1_138131929     HCab    A    C        0      0        2 
   1 chr1_138131929     HPrz    A    C        0      0        2 
   1 chr1_138131929     ZBoe    A    C        0      0        2 
   1 chr1_138131929     ZGre    A    C        0      0        2 
   1 chr1_138131929     ZHar    A    C        0      0        2 
   1 chr1_138131929   Sample    A    C        1      2        2 
   1 chr1_138134907     AAsi    T    C        0      0        2 
   1 chr1_138134907     AKia    T    C      0.5      1        2 
   1 chr1_138134907     AOna    T    C      0.5      1        2 
   1 chr1_138134907     ASom    T    C        0      0        2 
   1 chr1_138134907     HCab    T    C        0      0        2 
   1 chr1_138134907     HPrz    T    C        0      0        2 
   1 chr1_138134907     ZBoe    T    C        0      0        2 
   1 chr1_138134907     ZGre    T    C        0      0        2 
   1 chr1_138134907     ZHar    T    C        0      0        2 
   1 chr1_138134907   Sample    T    C        0      0        2 
   1 chr1_138137340     AAsi    C    T      0.5      1        2 
   1 chr1_138137340     AKia    C    T        0      0        2 
   1 chr1_138137340     AOna    C    T        0      0        2 
   1 chr1_138137340     ASom    C    T        0      0        2 
   1 chr1_138137340     HCab    C    T        0      0        2 
   1 chr1_138137340     HPrz    C    T        0      0        2 
   1 chr1_138137340     ZBoe    C    T        0      0        2 
   1 chr1_138137340     ZGre    C    T        0      0        2 
   1 chr1_138137340     ZHar    C    T        0      0        2 
   1 chr1_138137340   Sample    C    T        0      0        2 
   1 chr1_138138830     AAsi    G    A        0      0        2 
   1 chr1_138138830     AKia    G    A        0      0        2 
   1 chr1_138138830     AOna    G    A        0      0        2 
   1 chr1_138138830     ASom    G    A        0      0        2 
   1 chr1_138138830     HCab    G    A        0      0        2 
   1 chr1_138138830     HPrz    G    A        0      0        2 
   1 chr1_138138830     ZBoe    G    A      0.5      1        2 
   1 chr1_138138830     ZGre    G    A        0      0        2 
   1 chr1_138138830     ZHar    G    A        0      0        2 
   1 chr1_138138830   Sample    G    A        0      0        2 
   1 chr1_138143267     AAsi    T    C        0      0        2 
   1 chr1_138143267     AKia    T    C        1      2        2 
   1 chr1_138143267     AOna    T    C      0.5      1        2 
   1 chr1_138143267     ASom    T    C        0      0        2 
   1 chr1_138143267     HCab    T    C        0      0        2 
   1 chr1_138143267     HPrz    T    C        0      0        2 
   1 chr1_138143267     ZBoe    T    C        0      0        2 
   1 chr1_138143267     ZGre    T    C        0      0        2 
   1 chr1_138143267     ZHar    T    C        0      0        2 
   1 chr1_138143267   Sample    T    C        0      0        2 
   1 chr1_138146807     AAsi    A    T        0      0        2 
   1 chr1_138146807     AKia    A    T        0      0        2 
   1 chr1_138146807     AOna    A    T        0      0        2 
   1 chr1_138146807     ASom    A    T        0      0        2 
   1 chr1_138146807     HCab    A    T        1      2        2 
   1 chr1_138146807     HPrz    A    T        1      2        2 
   1 chr1_138146807     ZBoe    A    T        0      0        2 
   1 chr1_138146807     ZGre    A    T        0      0        2 
   1 chr1_138146807     ZHar    A    T        0      0        2 
   1 chr1_138146807   Sample    A    T        0      0        2 
   1 chr1_138149200     AAsi    G    A        0      0        2 
   1 chr1_138149200     AKia    G    A        0      0        2 
   1 chr1_138149200     AOna    G    A        0      0        2 
   1 chr1_138149200     ASom    G    A        0      0        2 
   1 chr1_138149200     HCab    G    A      0.5      1        2 
   1 chr1_138149200     HPrz    G    A      0.5      1        2 
   1 chr1_138149200     ZBoe    G    A        0      0        2 
   1 chr1_138149200     ZGre    G    A        0      0        2 
   1 chr1_138149200     ZHar    G    A        0      0        2 
   1 chr1_138149200   Sample    G    A        0      0        2 
   1 chr1_138149673     AAsi    C    A        0      0        2 
   1 chr1_138149673     AKia    C    A        0      0        2 
   1 chr1_138149673     AOna    C    A        0      0        2 
   1 chr1_138149673     ASom    C    A        0      0        2 
   1 chr1_138149673     HCab    C    A        1      2        2 
   1 chr1_138149673     HPrz    C    A        1      2        2 
   1 chr1_138149673     ZBoe    C    A        0      0        2 
   1 chr1_138149673     ZGre    C    A        0      0        2 
   1 chr1_138149673     ZHar    C    A        0      0        2 
   1 chr1_138149673   Sample    C    A        0      0        2 
   1 chr1_138160929     AAsi    C    T        0      0        2 
   1 chr1_138160929     AKia    C    T        0      0        2 
   1 chr1_138160929     AOna    C    T      0.5      1        2 
   1 chr1_138160929     ASom    C    T        0      0        2 
   1 chr1_138160929     HCab    C    T        0      0        2 
   1 chr1_138160929     HPrz    C    T        0      0        2 
   1 chr1_138160929     ZBoe    C    T        0      0        2 
   1 chr1_138160929     ZGre    C    T        0      0        2 
   1 chr1_138160929     ZHar    C    T        0      0        2 
   1 chr1_138160929   Sample    C    T        0      0        2 
   1 chr1_138166174     AAsi    G    A        0      0        2 
   1 chr1_138166174     AKia    G    A        0      0        2 
   1 chr1_138166174     AOna    G    A        0      0        2 
   1 chr1_138166174     ASom    G    A        1      2        2 
   1 chr1_138166174     HCab    G    A        0      0        2 
   1 chr1_138166174     HPrz    G    A        0      0        2 
   1 chr1_138166174     ZBoe    G    A        0      0        2 
   1 chr1_138166174     ZGre    G    A        0      0        2 
   1 chr1_138166174     ZHar    G    A        0      0        2 
   1 chr1_138166174   Sample    G    A        0      0        2 
   1 chr1_138182509     AAsi    T    C        0      0        2 
   1 chr1_138182509     AKia    T    C        1      2        2 
   1 chr1_138182509     AOna    T    C      0.5      1        2 
   1 chr1_138182509     ASom    T    C        0      0        2 
   1 chr1_138182509     HCab    T    C        0      0        2 
   1 chr1_138182509     HPrz    T    C        0      0        2 
   1 chr1_138182509     ZBoe    T    C        0      0        2 
   1 chr1_138182509     ZGre    T    C        0      0        2 
   1 chr1_138182509     ZHar    T    C        0      0        2 
   1 chr1_138182509   Sample    T    C        0      0        2 
   1 chr1_138187312     AAsi    C    T        0      0        2 
   1 chr1_138187312     AKia    C    T        0      0        2 
   1 chr1_138187312     AOna    C    T        0      0        2 
   1 chr1_138187312     ASom    C    T        0      0        2 
   1 chr1_138187312     HCab    C    T        1      2        2 
   1 chr1_138187312     HPrz    C    T        1      2        2 
   1 chr1_138187312     ZBoe    C    T        0      0        2 
   1 chr1_138187312     ZGre    C    T        0      0        2 
   1 chr1_138187312     ZHar    C    T        0      0        2 
   1 chr1_138187312   Sample    C    T        0      0        2 
   1 chr1_138189137     AAsi    T    C      0.5      1        2 
   1 chr1_138189137     AKia    T    C        0      0        2 
   1 chr1_138189137     AOna    T    C        0      0        2 
   1 chr1_138189137     ASom    T    C        0      0        2 
   1 chr1_138189137     HCab    T    C        0      0        2 
   1 chr1_138189137     HPrz    T    C        0      0        2 
   1 chr1_138189137     ZBoe    T    C        0      0        2 
   1 chr1_138189137     ZGre    T    C        0      0        2 
   1 chr1_138189137     ZHar    T    C        0      0        2 
   1 chr1_138189137   Sample    T    C        0      0        2 
   1 chr1_138191503     AAsi    A    G        0      0        2 
   1 chr1_138191503     AKia    A    G        0      0        2 
   1 chr1_138191503     AOna    A    G        0      0        2 
   1 chr1_138191503     ASom    A    G        0      0        2 
   1 chr1_138191503     HCab    A    G        1      2        2 
   1 chr1_138191503     HPrz    A    G        1      2        2 
   1 chr1_138191503     ZBoe    A    G        0      0        2 
   1 chr1_138191503     ZGre    A    G        0      0        2 
   1 chr1_138191503     ZHar    A    G        0      0        2 
   1 chr1_138191503   Sample    A    G        0      0        2 
   1 chr1_138192703     AAsi    G    A        0      0        2 
   1 chr1_138192703     AKia    G    A        0      0        2 
   1 chr1_138192703     AOna    G    A        0      0        2 
   1 chr1_138192703     ASom    G    A        0      0        2 
   1 chr1_138192703     HCab    G    A        1      2        2 
   1 chr1_138192703     HPrz    G    A        1      2        2 
   1 chr1_138192703     ZBoe    G    A        0      0        2 
   1 chr1_138192703     ZGre    G    A        0      0        2 
   1 chr1_138192703     ZHar    G    A        0      0        2 
   1 chr1_138192703   Sample    G    A        0      0        2 
   1 chr1_138192951     AAsi    T    G        1      2        2 
   1 chr1_138192951     AKia    T    G        0      0        2 
   1 chr1_138192951     AOna    T    G        0      0        2 
   1 chr1_138192951     ASom    T    G        1      2        2 
   1 chr1_138192951     HCab    T    G        0      0        2 
   1 chr1_138192951     HPrz    T    G        0      0        2 
   1 chr1_138192951     ZBoe    T    G        0      0        2 
   1 chr1_138192951     ZGre    T    G        0      0        2 
   1 chr1_138192951     ZHar    T    G        0      0        2 
   1 chr1_138192951   Sample    T    G        1      2        2 
   1 chr1_138195337     AAsi    A    G        1      2        2 
   1 chr1_138195337     AKia    A    G        0      0        2 
   1 chr1_138195337     AOna    A    G        0      0        2 
   1 chr1_138195337     ASom    A    G        0      0        2 
   1 chr1_138195337     HCab    A    G        0      0        2 
   1 chr1_138195337     HPrz    A    G        0      0        2 
   1 chr1_138195337     ZBoe    A    G        0      0        2 
   1 chr1_138195337     ZGre    A    G        0      0        2 
   1 chr1_138195337     ZHar    A    G        0      0        2 
   1 chr1_138195337   Sample    A    G        1      2        2 
   1 chr1_138199878     AAsi    A    G        0      0        2 
   1 chr1_138199878     AKia    A    G        0      0        2 
   1 chr1_138199878     AOna    A    G        0      0        2 
   1 chr1_138199878     ASom    A    G        0      0        2 
   1 chr1_138199878     HCab    A    G        0      0        2 
   1 chr1_138199878     HPrz    A    G        0      0        2 
   1 chr1_138199878     ZBoe    A    G      0.5      1        2 
   1 chr1_138199878     ZGre    A    G        0      0        2 
   1 chr1_138199878     ZHar    A    G        0      0        2 
   1 chr1_138199878   Sample    A    G        0      0        2 
   1 chr1_138204944     AAsi    G    A        0      0        2 
   1 chr1_138204944     AKia    G    A        0      0        2 
   1 chr1_138204944     AOna    G    A        0      0        2 
   1 chr1_138204944     ASom    G    A        0      0        2 
   1 chr1_138204944     HCab    G    A        0      0        2 
   1 chr1_138204944     HPrz    G    A        0      0        2 
   1 chr1_138204944     ZBoe    G    A      0.5      1        2 
   1 chr1_138204944     ZGre    G    A        0      0        2 
   1 chr1_138204944     ZHar    G    A        0      0        2 
   1 chr1_138204944   Sample    G    A        0      0        2 
   1 chr1_138205173     AAsi    G    A        0      0        2 
   1 chr1_138205173     AKia    G    A        0      0        2 
   1 chr1_138205173     AOna    G    A        0      0        2 
   1 chr1_138205173     ASom    G    A        0      0        2 
   1 chr1_138205173     HCab    G    A        0      0        2 
   1 chr1_138205173     HPrz    G    A        0      0        2 
   1 chr1_138205173     ZBoe    G    A        0      0        2 
   1 chr1_138205173     ZGre    G    A        0      0        2 
   1 chr1_138205173     ZHar    G    A      0.5      1        2 
   1 chr1_138205173   Sample    G    A        0      0        2 
   1 chr1_138208655     AAsi    T    C        0      0        2 
   1 chr1_138208655     AKia    T    C        0      0        2 
   1 chr1_138208655     AOna    T    C        0      0        2 
   1 chr1_138208655     ASom    T    C        1      2        2 
   1 chr1_138208655     HCab    T    C        0      0        2 
   1 chr1_138208655     HPrz    T    C        0      0        2 
   1 chr1_138208655     ZBoe    T    C        0      0        2 
   1 chr1_138208655     ZGre    T    C        0      0        2 
   1 chr1_138208655     ZHar    T    C        0      0        2 
   1 chr1_138208655   Sample    T    C        0      0        2 
   1 chr1_138210758     AAsi    G    T        0      0        2 
   1 chr1_138210758     AKia    G    T        0      0        2 
   1 chr1_138210758     AOna    G    T        0      0        2 
   1 chr1_138210758     ASom    G    T        1      2        2 
   1 chr1_138210758     HCab    G    T        0      0        2 
   1 chr1_138210758     HPrz    G    T        0      0        2 
   1 chr1_138210758     ZBoe    G    T        0      0        2 
   1 chr1_138210758     ZGre    G    T        0      0        2 
   1 chr1_138210758     ZHar    G    T        0      0        2 
   1 chr1_138210758   Sample    G    T        0      0        2 
   1 chr1_138211128     AAsi    T    C        0      0        2 
   1 chr1_138211128     AKia    T    C        0      0        2 
   1 chr1_138211128     AOna    T    C        0      0        2 
   1 chr1_138211128     ASom    T    C        0      0        2 
   1 chr1_138211128     HCab    T    C        0      0        2 
   1 chr1_138211128     HPrz    T    C        0      0        2 
   1 chr1_138211128     ZBoe    T    C      0.5      1        2 
   1 chr1_138211128     ZGre    T    C        0      0        2 
   1 chr1_138211128     ZHar    T    C        0      0        2 
   1 chr1_138211128   Sample    T    C        0      0        2 
   1 chr1_138214323     AAsi    A    G        0      0        2 
   1 chr1_138214323     AKia    A    G        1      2        2 
   1 chr1_138214323     AOna    A    G      0.5      1        2 
   1 chr1_138214323     ASom    A    G        0      0        2 
   1 chr1_138214323     HCab    A    G        0      0        2 
   1 chr1_138214323     HPrz    A    G        0      0        2 
   1 chr1_138214323     ZBoe    A    G        0      0        2 
   1 chr1_138214323     ZGre    A    G        0      0        2 
   1 chr1_138214323     ZHar    A    G        0      0        2 
   1 chr1_138214323   Sample    A    G        0      0        2 
   1 chr1_138220304     AAsi    C    A        0      0        2 
   1 chr1_138220304     AKia    C    A        0      0        2 
   1 chr1_138220304     AOna    C    A        0      0        2 
   1 chr1_138220304     ASom    C    A        0      0        2 
   1 chr1_138220304     HCab    C    A        0      0        2 
   1 chr1_138220304     HPrz    C    A        0      0        2 
   1 chr1_138220304     ZBoe    C    A      0.5      1        2 
   1 chr1_138220304     ZGre    C    A        1      2        2 
   1 chr1_138220304     ZHar    C    A        1      2        2 
   1 chr1_138220304   Sample    C    A        0      0        2 
   1 chr1_138221336     AAsi    C    T        0      0        2 
   1 chr1_138221336     AKia    C    T        0      0        2 
   1 chr1_138221336     AOna    C    T        0      0        2 
   1 chr1_138221336     ASom    C    T        0      0        2 
   1 chr1_138221336     HCab    C    T        0      0        2 
   1 chr1_138221336     HPrz    C    T        0      0        2 
   1 chr1_138221336     ZBoe    C    T      0.5      1        2 
   1 chr1_138221336     ZGre    C    T        0      0        2 
   1 chr1_138221336     ZHar    C    T        0      0        2 
   1 chr1_138221336   Sample    C    T        0      0        2 
   1 chr1_138226389     AAsi    C    T        0      0        2 
   1 chr1_138226389     AKia    C    T        0      0        2 
   1 chr1_138226389     AOna    C    T        0      0        2 
   1 chr1_138226389     ASom    C    T        0      0        2 
   1 chr1_138226389     HCab    C    T        0      0        2 
   1 chr1_138226389     HPrz    C    T        0      0        2 
   1 chr1_138226389     ZBoe    C    T        0      0        2 
   1 chr1_138226389     ZGre    C    T      0.5      1        2 
   1 chr1_138226389     ZHar    C    T        0      0        2 
   1 chr1_138226389   Sample    C    T        0      0        2 
   1 chr1_138230898     AAsi    A    G        0      0        2 
   1 chr1_138230898     AKia    A    G      0.5      1        2 
   1 chr1_138230898     AOna    A    G        0      0        2 
   1 chr1_138230898     ASom    A    G        0      0        2 
   1 chr1_138230898     HCab    A    G        0      0        2 
   1 chr1_138230898     HPrz    A    G        0      0        2 
   1 chr1_138230898     ZBoe    A    G        0      0        2 
   1 chr1_138230898     ZGre    A    G        0      0        2 
   1 chr1_138230898     ZHar    A    G      0.5      1        2 
   1 chr1_138230898   Sample    A    G        0      0        2 
   1 chr1_138232184     AAsi    C    G      0.5      1        2 
   1 chr1_138232184     AKia    C    G        0      0        2 
   1 chr1_138232184     AOna    C    G        0      0        2 
   1 chr1_138232184     ASom    C    G        0      0        2 
   1 chr1_138232184     HCab    C    G        0      0        2 
   1 chr1_138232184     HPrz    C    G        0      0        2 
   1 chr1_138232184     ZBoe    C    G        0      0        2 
   1 chr1_138232184     ZGre    C    G        0      0        2 
   1 chr1_138232184     ZHar    C    G        0      0        2 
   1 chr1_138232184   Sample    C    G        0      0        2 
   1 chr1_138236453     AAsi    T    G        0      0        2 
   1 chr1_138236453     AKia    T    G      0.5      1        2 
   1 chr1_138236453     AOna    T    G        0      0        2 
   1 chr1_138236453     ASom    T    G        0      0        2 
   1 chr1_138236453     HCab    T    G        0      0        2 
   1 chr1_138236453     HPrz    T    G        0      0        2 
   1 chr1_138236453     ZBoe    T    G        0      0        2 
   1 chr1_138236453     ZGre    T    G        0      0        2 
   1 chr1_138236453     ZHar    T    G        0      0        2 
   1 chr1_138236453   Sample    T    G        0      0        2 
   1 chr1_138240285     AAsi    A    G        0      0        2 
   1 chr1_138240285     AKia    A    G        0      0        2 
   1 chr1_138240285     AOna    A    G        0      0        2 
   1 chr1_138240285     ASom    A    G        0      0        2 
   1 chr1_138240285     HCab    A    G        1      2        2 
   1 chr1_138240285     HPrz    A    G        1      2        2 
   1 chr1_138240285     ZBoe    A    G        0      0        2 
   1 chr1_138240285     ZGre    A    G        0      0        2 
   1 chr1_138240285     ZHar    A    G        0      0        2 
   1 chr1_138240285   Sample    A    G        0      0        2 
   1 chr1_138242622     AAsi    A    G        0      0        2 
   1 chr1_138242622     AKia    A    G        0      0        2 
   1 chr1_138242622     AOna    A    G        0      0        2 
   1 chr1_138242622     ASom    A    G        0      0        2 
   1 chr1_138242622     HCab    A    G        1      2        2 
   1 chr1_138242622     HPrz    A    G        1      2        2 
   1 chr1_138242622     ZBoe    A    G        0      0        2 
   1 chr1_138242622     ZGre    A    G        0      0        2 
   1 chr1_138242622     ZHar    A    G        0      0        2 
   1 chr1_138242622   Sample    A    G        0      0        2 
   1 chr1_138248278     AAsi    C    A        0      0        2 
   1 chr1_138248278     AKia    C    A        0      0        2 
   1 chr1_138248278     AOna    C    A        0      0        2 
   1 chr1_138248278     ASom    C    A        0      0        2 
   1 chr1_138248278     HCab    C    A      0.5      1        2 
   1 chr1_138248278     HPrz    C    A      0.5      1        2 
   1 chr1_138248278     ZBoe    C    A        0      0        2 
   1 chr1_138248278     ZGre    C    A        0      0        2 
   1 chr1_138248278     ZHar    C    A        0      0        2 
   1 chr1_138248278   Sample    C    A        0      0        2 
   1 chr1_138249899     AAsi    C    T        0      0        2 
   1 chr1_138249899     AKia    C    T      0.5      1        2 
   1 chr1_138249899     AOna    C    T        1      2        2 
   1 chr1_138249899     ASom    C    T        0      0        2 
   1 chr1_138249899     HCab    C    T        0      0        2 
   1 chr1_138249899     HPrz    C    T        0      0        2 
   1 chr1_138249899     ZBoe    C    T        0      0        2 
   1 chr1_138249899     ZGre    C    T        0      0        2 
   1 chr1_138249899     ZHar    C    T        0      0        2 
   1 chr1_138249899   Sample    C    T        0      0        2 
   1 chr1_138251227     AAsi    A    G        0      0        2 
   1 chr1_138251227     AKia    A    G        0      0        2 
   1 chr1_138251227     AOna    A    G        0      0        2 
   1 chr1_138251227     ASom    A    G        0      0        2 
   1 chr1_138251227     HCab    A    G        1      2        2 
   1 chr1_138251227     HPrz    A    G        1      2        2 
   1 chr1_138251227     ZBoe    A    G        0      0        2 
   1 chr1_138251227     ZGre    A    G        0      0        2 
   1 chr1_138251227     ZHar    A    G        0      0        2 
   1 chr1_138251227   Sample    A    G        0      0        2 
   1 chr1_138262646     AAsi    C    T        1      2        2 
   1 chr1_138262646     AKia    C    T        0      0        2 
   1 chr1_138262646     AOna    C    T        0      0        2 
   1 chr1_138262646     ASom    C    T        1      2        2 
   1 chr1_138262646     HCab    C    T        0      0        2 
   1 chr1_138262646     HPrz    C    T        0      0        2 
   1 chr1_138262646     ZBoe    C    T        0      0        2 
   1 chr1_138262646     ZGre    C    T        0      0        2 
   1 chr1_138262646     ZHar    C    T        0      0        2 
   1 chr1_138262646   Sample    C    T        1      2        2 
   1 chr1_138267277     AAsi    C    A        0      0        2 
   1 chr1_138267277     AKia    C    A        0      0        2 
   1 chr1_138267277     AOna    C    A        0      0        2 
   1 chr1_138267277     ASom    C    A        0      0        2 
   1 chr1_138267277     HCab    C    A        0      0        2 
   1 chr1_138267277     HPrz    C    A        0      0        2 
   1 chr1_138267277     ZBoe    C    A      0.5      1        2 
   1 chr1_138267277     ZGre    C    A        0      0        2 
   1 chr1_138267277     ZHar    C    A        0      0        2 
   1 chr1_138267277   Sample    C    A        0      0        2 
   1 chr1_138271169     AAsi    T    C        1      2        2 
   1 chr1_138271169     AKia    T    C        0      0        2 
   1 chr1_138271169     AOna    T    C        0      0        2 
   1 chr1_138271169     ASom    T    C        0      0        2 
   1 chr1_138271169     HCab    T    C        0      0        2 
   1 chr1_138271169     HPrz    T    C        0      0        2 
   1 chr1_138271169     ZBoe    T    C        0      0        2 
   1 chr1_138271169     ZGre    T    C        0      0        2 
   1 chr1_138271169     ZHar    T    C        0      0        2 
   1 chr1_138271169   Sample    T    C        1      2        2 
   1 chr1_138277045     AAsi    T    C        0      0        2 
   1 chr1_138277045     AKia    T    C        1      2        2 
   1 chr1_138277045     AOna    T    C        1      2        2 
   1 chr1_138277045     ASom    T    C        0      0        2 
   1 chr1_138277045     HCab    T    C        0      0        2 
   1 chr1_138277045     HPrz    T    C        0      0        2 
   1 chr1_138277045     ZBoe    T    C        0      0        2 
   1 chr1_138277045     ZGre    T    C        0      0        2 
   1 chr1_138277045     ZHar    T    C        0      0        2 
   1 chr1_138277045   Sample    T    C        0      0        2 
   1 chr1_138279329     AAsi    T    C        0      0        2 
   1 chr1_138279329     AKia    T    C        0      0        2 
   1 chr1_138279329     AOna    T    C        0      0        2 
   1 chr1_138279329     ASom    T    C        0      0        2 
   1 chr1_138279329     HCab    T    C        0      0        2 
   1 chr1_138279329     HPrz    T    C        0      0        2 
   1 chr1_138279329     ZBoe    T    C        0      0        2 
   1 chr1_138279329     ZGre    T    C        0      0        2 
   1 chr1_138279329     ZHar    T    C        1      2        2 
   1 chr1_138279329   Sample    T    C        0      0        2 
   1 chr1_138281441     AAsi    C    G        0      0        2 
   1 chr1_138281441     AKia    C    G        0      0        2 
   1 chr1_138281441     AOna    C    G        0      0        2 
   1 chr1_138281441     ASom    C    G        0      0        2 
   1 chr1_138281441     HCab    C    G        1      2        2 
   1 chr1_138281441     HPrz    C    G        1      2        2 
   1 chr1_138281441     ZBoe    C    G        0      0        2 
   1 chr1_138281441     ZGre    C    G        0      0        2 
   1 chr1_138281441     ZHar    C    G        0      0        2 
   1 chr1_138281441   Sample    C    G        0      0        2 
   1 chr1_138290039     AAsi    C    T        0      0        2 
   1 chr1_138290039     AKia    C    T        0      0        2 
   1 chr1_138290039     AOna    C    T        0      0        2 
   1 chr1_138290039     ASom    C    T        0      0        2 
   1 chr1_138290039     HCab    C    T        0      0        2 
   1 chr1_138290039     HPrz    C    T        0      0        2 
   1 chr1_138290039     ZBoe    C    T        0      0        2 
   1 chr1_138290039     ZGre    C    T        1      2        2 
   1 chr1_138290039     ZHar    C    T        0      0        2 
   1 chr1_138290039   Sample    C    T        0      0        2 
   1 chr1_138291767     AAsi    T    A        0      0        2 
   1 chr1_138291767     AKia    T    A        0      0        2 
   1 chr1_138291767     AOna    T    A        0      0        2 
   1 chr1_138291767     ASom    T    A        0      0        2 
   1 chr1_138291767     HCab    T    A        1      2        2 
   1 chr1_138291767     HPrz    T    A        1      2        2 
   1 chr1_138291767     ZBoe    T    A        0      0        2 
   1 chr1_138291767     ZGre    T    A        0      0        2 
   1 chr1_138291767     ZHar    T    A        0      0        2 
   1 chr1_138291767   Sample    T    A        0      0        2 
   1 chr1_138296404     AAsi    G    T        0      0        2 
   1 chr1_138296404     AKia    G    T        1      2        2 
   1 chr1_138296404     AOna    G    T        1      2        2 
   1 chr1_138296404     ASom    G    T        0      0        2 
   1 chr1_138296404     HCab    G    T        0      0        2 
   1 chr1_138296404     HPrz    G    T        0      0        2 
   1 chr1_138296404     ZBoe    G    T        0      0        2 
   1 chr1_138296404     ZGre    G    T        0      0        2 
   1 chr1_138296404     ZHar    G    T        0      0        2 
   1 chr1_138296404   Sample    G    T        0      0        2 
   1 chr1_138299154     AAsi    C    A        0      0        2 
   1 chr1_138299154     AKia    C    A        0      0        2 
   1 chr1_138299154     AOna    C    A        0      0        2 
   1 chr1_138299154     ASom    C    A        0      0        2 
   1 chr1_138299154     HCab    C    A        0      0        2 
   1 chr1_138299154     HPrz    C    A        0      0        2 
   1 chr1_138299154     ZBoe    C    A        0      0        2 
   1 chr1_138299154     ZGre    C    A      0.5      1        2 
   1 chr1_138299154     ZHar    C    A        0      0        2 
   1 chr1_138299154   Sample    C    A        0      0        2 
   1 chr1_138300382     AAsi    G    C        0      0        2 
   1 chr1_138300382     AKia    G    C        0      0        2 
   1 chr1_138300382     AOna    G    C        0      0        2 
   1 chr1_138300382     ASom    G    C        0      0        2 
   1 chr1_138300382     HCab    G    C        1      2        2 
   1 chr1_138300382     HPrz    G    C        1      2        2 
   1 chr1_138300382     ZBoe    G    C        0      0        2 
   1 chr1_138300382     ZGre    G    C        0      0        2 
   1 chr1_138300382     ZHar    G    C        0      0        2 
   1 chr1_138300382   Sample    G    C        0      0        2 
   1 chr1_138304152     AAsi    C    A        0      0        2 
   1 chr1_138304152     AKia    C    A        0      0        2 
   1 chr1_138304152     AOna    C    A        1      2        2 
   1 chr1_138304152     ASom    C    A        0      0        2 
   1 chr1_138304152     HCab    C    A        0      0        2 
   1 chr1_138304152     HPrz    C    A        0      0        2 
   1 chr1_138304152     ZBoe    C    A        0      0        2 
   1 chr1_138304152     ZGre    C    A        0      0        2 
   1 chr1_138304152     ZHar    C    A        0      0        2 
   1 chr1_138304152   Sample    C    A        0      0        2 
   1 chr1_138304562     AAsi    G    A        0      0        2 
   1 chr1_138304562     AKia    G    A        0      0        2 
   1 chr1_138304562     AOna    G    A        0      0        2 
   1 chr1_138304562     ASom    G    A        0      0        2 
   1 chr1_138304562     HCab    G    A        1      2        2 
   1 chr1_138304562     HPrz    G    A        1      2        2 
   1 chr1_138304562     ZBoe    G    A        0      0        2 
   1 chr1_138304562     ZGre    G    A        0      0        2 
   1 chr1_138304562     ZHar    G    A        0      0        2 
   1 chr1_138304562   Sample    G    A        0      0        2 
   1 chr1_138305107     AAsi    A    G        0      0        2 
   1 chr1_138305107     AKia    A    G        1      2        2 
   1 chr1_138305107     AOna    A    G        1      2        2 
   1 chr1_138305107     ASom    A    G        0      0        2 
   1 chr1_138305107     HCab    A    G        0      0        2 
   1 chr1_138305107     HPrz    A    G        0      0        2 
   1 chr1_138305107     ZBoe    A    G        0      0        2 
   1 chr1_138305107     ZGre    A    G        0      0        2 
   1 chr1_138305107     ZHar    A    G        0      0        2 
   1 chr1_138305107   Sample    A    G        0      0        2 
   1 chr1_138305860     AAsi    T    C        0      0        2 
   1 chr1_138305860     AKia    T    C        0      0        2 
   1 chr1_138305860     AOna    T    C        0      0        2 
   1 chr1_138305860     ASom    T    C        0      0        2 
   1 chr1_138305860     HCab    T    C        1      2        2 
   1 chr1_138305860     HPrz    T    C        1      2        2 
   1 chr1_138305860     ZBoe    T    C        0      0        2 
   1 chr1_138305860     ZGre    T    C        0      0        2 
   1 chr1_138305860     ZHar    T    C        0      0        2 
   1 chr1_138305860   Sample    T    C        0      0        2 
   1 chr1_138311703     AAsi    A    G        0      0        2 
   1 chr1_138311703     AKia    A    G        0      0        2 
   1 chr1_138311703     AOna    A    G        0      0        2 
   1 chr1_138311703     ASom    A    G        0      0        2 
   1 chr1_138311703     HCab    A    G        1      2        2 
   1 chr1_138311703     HPrz    A    G        1      2        2 
   1 chr1_138311703     ZBoe    A    G        0      0        2 
   1 chr1_138311703     ZGre    A    G        0      0        2 
   1 chr1_138311703     ZHar    A    G        0      0        2 
   1 chr1_138311703   Sample    A    G        0      0        2 
   1 chr1_138318509     AAsi    T    C        0      0        2 
   1 chr1_138318509     AKia    T    C        0      0        2 
   1 chr1_138318509     AOna    T    C      0.5      1        2 
   1 chr1_138318509     ASom    T    C        0      0        2 
   1 chr1_138318509     HCab    T    C        0      0        2 
   1 chr1_138318509     HPrz    T    C        0      0        2 
   1 chr1_138318509     ZBoe    T    C        0      0        2 
   1 chr1_138318509     ZGre    T    C        0      0        2 
   1 chr1_138318509     ZHar    T    C        0      0        2 
   1 chr1_138318509   Sample    T    C        0      0        2 
   1 chr1_138326817     AAsi    C    A        0      0        2 
   1 chr1_138326817     AKia    C    A        0      0        2 
   1 chr1_138326817     AOna    C    A        0      0        2 
   1 chr1_138326817     ASom    C    A        0      0        2 
   1 chr1_138326817     HCab    C    A        0      0        2 
   1 chr1_138326817     HPrz    C    A        0      0        2 
   1 chr1_138326817     ZBoe    C    A      0.5      1        2 
   1 chr1_138326817     ZGre    C    A        0      0        2 
   1 chr1_138326817     ZHar    C    A        0      0        2 
   1 chr1_138326817   Sample    C    A        0      0        2 
   1 chr1_138332457     AAsi    G    T        1      2        2 
   1 chr1_138332457     AKia    G    T        0      0        2 
   1 chr1_138332457     AOna    G    T        0      0        2 
   1 chr1_138332457     ASom    G    T        1      2        2 
   1 chr1_138332457     HCab    G    T        0      0        2 
   1 chr1_138332457     HPrz    G    T        0      0        2 
   1 chr1_138332457     ZBoe    G    T        0      0        2 
   1 chr1_138332457     ZGre    G    T        0      0        2 
   1 chr1_138332457     ZHar    G    T        0      0        2 
   1 chr1_138332457   Sample    G    T        1      2        2 
   1 chr1_138332609     AAsi    T    G        0      0        2 
   1 chr1_138332609     AKia    T    G        0      0        2 
   1 chr1_138332609     AOna    T    G        0      0        2 
   1 chr1_138332609     ASom    T    G        0      0        2 
   1 chr1_138332609     HCab    T    G        1      2        2 
   1 chr1_138332609     HPrz    T    G        1      2        2 
   1 chr1_138332609     ZBoe    T    G        0      0        2 
   1 chr1_138332609     ZGre    T    G        0      0        2 
   1 chr1_138332609     ZHar    T    G        0      0        2 
   1 chr1_138332609   Sample    T    G        0      0        2 
   1 chr1_138335630     AAsi    A    G        0      0        2 
   1 chr1_138335630     AKia    A    G        0      0        2 
   1 chr1_138335630     AOna    A    G        0      0        2 
   1 chr1_138335630     ASom    A    G        0      0        2 
   1 chr1_138335630     HCab    A    G        1      2        2 
   1 chr1_138335630     HPrz    A    G        1      2        2 
   1 chr1_138335630     ZBoe    A    G        0      0        2 
   1 chr1_138335630     ZGre    A    G        0      0        2 
   1 chr1_138335630     ZHar    A    G        0      0        2 
   1 chr1_138335630   Sample    A    G        0      0        2 
   1 chr1_138340344     AAsi    T    C        0      0        2 
   1 chr1_138340344     AKia    T    C        0      0        2 
   1 chr1_138340344     AOna    T    C        0      0        2 
   1 chr1_138340344     ASom    T    C        0      0        2 
   1 chr1_138340344     HCab    T    C        0      0        2 
   1 chr1_138340344     HPrz    T    C        0      0        2 
   1 chr1_138340344     ZBoe    T    C      0.5      1        2 
   1 chr1_138340344     ZGre    T    C        0      0        2 
   1 chr1_138340344     ZHar    T    C        0      0        2 
   1 chr1_138340344   Sample    T    C        0      0        2 
   1 chr1_138341351     AAsi    G    T        0      0        2 
   1 chr1_138341351     AKia    G    T        0      0        2 
   1 chr1_138341351     AOna    G    T        0      0        2 
   1 chr1_138341351     ASom    G    T        0      0        2 
   1 chr1_138341351     HCab    G    T        0      0        2 
   1 chr1_138341351     HPrz    G    T        0      0        2 
   1 chr1_138341351     ZBoe    G    T        0      0        2 
   1 chr1_138341351     ZGre    G    T        0      0        2 
   1 chr1_138341351     ZHar    G    T        1      2        2 
   1 chr1_138341351   Sample    G    T        0      0        2 
   1 chr1_138347773     AAsi    A    G        0      0        2 
   1 chr1_138347773     AKia    A    G        0      0        2 
   1 chr1_138347773     AOna    A    G        0      0        2 
   1 chr1_138347773     ASom    A    G        0      0        2 
   1 chr1_138347773     HCab    A    G        0      0        2 
   1 chr1_138347773     HPrz    A    G        0      0        2 
   1 chr1_138347773     ZBoe    A    G      0.5      1        2 
   1 chr1_138347773     ZGre    A    G        0      0        2 
   1 chr1_138347773     ZHar    A    G        0      0        2 
   1 chr1_138347773   Sample    A    G        0      0        2 
   1 chr1_138349733     AAsi    G    C        0      0        2 
   1 chr1_138349733     AKia    G    C        0      0        2 
   1 chr1_138349733     AOna    G    C        0      0        2 
   1 chr1_138349733     ASom    G    C        0      0        2 
   1 chr1_138349733     HCab    G    C        1      2        2 
   1 chr1_138349733     HPrz    G    C        1      2        2 
   1 chr1_138349733     ZBoe    G    C        0      0        2 
   1 chr1_138349733     ZGre    G    C        0      0        2 
   1 chr1_138349733     ZHar    G    C        0      0        2 
   1 chr1_138349733   Sample    G    C        0      0        2 
   1 chr1_138355329     AAsi    G    C        0      0        2 
   1 chr1_138355329     AKia    G    C        0      0        2 
   1 chr1_138355329     AOna    G    C        0      0        2 
   1 chr1_138355329     ASom    G    C        1      2        2 
   1 chr1_138355329     HCab    G    C        0      0        2 
   1 chr1_138355329     HPrz    G    C        0      0        2 
   1 chr1_138355329     ZBoe    G    C        0      0        2 
   1 chr1_138355329     ZGre    G    C        0      0        2 
   1 chr1_138355329     ZHar    G    C        0      0        2 
   1 chr1_138355329   Sample    G    C        0      0        2 
   1 chr1_138360385     AAsi    C    A        0      0        2 
   1 chr1_138360385     AKia    C    A        0      0        2 
   1 chr1_138360385     AOna    C    A      0.5      1        2 
   1 chr1_138360385     ASom    C    A        0      0        2 
   1 chr1_138360385     HCab    C    A        0      0        2 
   1 chr1_138360385     HPrz    C    A        0      0        2 
   1 chr1_138360385     ZBoe    C    A        0      0        2 
   1 chr1_138360385     ZGre    C    A        0      0        2 
   1 chr1_138360385     ZHar    C    A        0      0        2 
   1 chr1_138360385   Sample    C    A        0      0        2 
   1 chr1_138363183     AAsi    G    C        0      0        2 
   1 chr1_138363183     AKia    G    C        1      2        2 
   1 chr1_138363183     AOna    G    C        1      2        2 
   1 chr1_138363183     ASom    G    C        0      0        2 
   1 chr1_138363183     HCab    G    C        0      0        2 
   1 chr1_138363183     HPrz    G    C        0      0        2 
   1 chr1_138363183     ZBoe    G    C        0      0        2 
   1 chr1_138363183     ZGre    G    C        0      0        2 
   1 chr1_138363183     ZHar    G    C        0      0        2 
   1 chr1_138363183   Sample    G    C        0      0        2 
   1 chr1_138372984     AAsi    C    G        0      0        2 
   1 chr1_138372984     AKia    C    G        1      2        2 
   1 chr1_138372984     AOna    C    G        1      2        2 
   1 chr1_138372984     ASom    C    G        0      0        2 
   1 chr1_138372984     HCab    C    G        0      0        2 
   1 chr1_138372984     HPrz    C    G        0      0        2 
   1 chr1_138372984     ZBoe    C    G        0      0        2 
   1 chr1_138372984     ZGre    C    G        0      0        2 
   1 chr1_138372984     ZHar    C    G        0      0        2 
   1 chr1_138372984   Sample    C    G        0      0        2 
   1 chr1_138377977     AAsi    T    C        0      0        2 
   1 chr1_138377977     AKia    T    C        0      0        2 
   1 chr1_138377977     AOna    T    C        0      0        2 
   1 chr1_138377977     ASom    T    C        0      0        2 
   1 chr1_138377977     HCab    T    C        0      0        2 
   1 chr1_138377977     HPrz    T    C        0      0        2 
   1 chr1_138377977     ZBoe    T    C      0.5      1        2 
   1 chr1_138377977     ZGre    T    C        0      0        2 
   1 chr1_138377977     ZHar    T    C        0      0        2 
   1 chr1_138377977   Sample    T    C        0      0        2 
   1 chr1_138381549     AAsi    C    T        0      0        2 
   1 chr1_138381549     AKia    C    T        0      0        2 
   1 chr1_138381549     AOna    C    T        0      0        2 
   1 chr1_138381549     ASom    C    T        0      0        2 
   1 chr1_138381549     HCab    C    T        0      0        2 
   1 chr1_138381549     HPrz    C    T        0      0        2 
   1 chr1_138381549     ZBoe    C    T      0.5      1        2 
   1 chr1_138381549     ZGre    C    T        0      0        2 
   1 chr1_138381549     ZHar    C    T        0      0        2 
   1 chr1_138381549   Sample    C    T        0      0        2 
   1 chr1_138381758     AAsi    G    C        0      0        2 
   1 chr1_138381758     AKia    G    C        0      0        2 
   1 chr1_138381758     AOna    G    C        0      0        2 
   1 chr1_138381758     ASom    G    C        1      2        2 
   1 chr1_138381758     HCab    G    C        0      0        2 
   1 chr1_138381758     HPrz    G    C        0      0        2 
   1 chr1_138381758     ZBoe    G    C        0      0        2 
   1 chr1_138381758     ZGre    G    C        0      0        2 
   1 chr1_138381758     ZHar    G    C        0      0        2 
   1 chr1_138381758   Sample    G    C        0      0        2 
   1 chr1_138384565     AAsi    T    A        0      0        2 
   1 chr1_138384565     AKia    T    A        0      0        2 
   1 chr1_138384565     AOna    T    A        0      0        2 
   1 chr1_138384565     ASom    T    A        0      0        2 
   1 chr1_138384565     HCab    T    A        0      0        2 
   1 chr1_138384565     HPrz    T    A        0      0        2 
   1 chr1_138384565     ZBoe    T    A      0.5      1        2 
   1 chr1_138384565     ZGre    T    A        0      0        2 
   1 chr1_138384565     ZHar    T    A        0      0        2 
   1 chr1_138384565   Sample    T    A        0      0        2 
   1 chr1_138386365     AAsi    C    T        0      0        2 
   1 chr1_138386365     AKia    C    T        0      0        2 
   1 chr1_138386365     AOna    C    T        0      0        2 
   1 chr1_138386365     ASom    C    T        0      0        2 
   1 chr1_138386365     HCab    C    T        1      2        2 
   1 chr1_138386365     HPrz    C    T        1      2        2 
   1 chr1_138386365     ZBoe    C    T      0.5      1        2 
   1 chr1_138386365     ZGre    C    T        0      0        2 
   1 chr1_138386365     ZHar    C    T        1      2        2 
   1 chr1_138386365   Sample    C    T        0      0        2 
   1 chr1_138386557     AAsi    A    G        0      0        2 
   1 chr1_138386557     AKia    A    G        0      0        2 
   1 chr1_138386557     AOna    A    G        0      0        2 
   1 chr1_138386557     ASom    A    G        0      0        2 
   1 chr1_138386557     HCab    A    G        0      0        2 
   1 chr1_138386557     HPrz    A    G        0      0        2 
   1 chr1_138386557     ZBoe    A    G        0      0        2 
   1 chr1_138386557     ZGre    A    G        0      0        2 
   1 chr1_138386557     ZHar    A    G        1      2        2 
   1 chr1_138386557   Sample    A    G        0      0        2 
   1 chr1_138391826     AAsi    G    A        0      0        2 
   1 chr1_138391826     AKia    G    A        0      0        2 
   1 chr1_138391826     AOna    G    A        0      0        2 
   1 chr1_138391826     ASom    G    A        0      0        2 
   1 chr1_138391826     HCab    G    A        0      0        2 
   1 chr1_138391826     HPrz    G    A        0      0        2 
   1 chr1_138391826     ZBoe    G    A        0      0        2 
   1 chr1_138391826     ZGre    G    A        1      2        2 
   1 chr1_138391826     ZHar    G    A        0      0        2 
   1 chr1_138391826   Sample    G    A        0      0        2 
   1 chr1_138391924     AAsi    G    A        0      0        2 
   1 chr1_138391924     AKia    G    A        0      0        2 
   1 chr1_138391924     AOna    G    A        0      0        2 
   1 chr1_138391924     ASom    G    A        0      0        2 
   1 chr1_138391924     HCab    G    A        1      2        2 
   1 chr1_138391924     HPrz    G    A        1      2        2 
   1 chr1_138391924     ZBoe    G    A        0      0        2 
   1 chr1_138391924     ZGre    G    A        0      0        2 
   1 chr1_138391924     ZHar    G    A        0      0        2 
   1 chr1_138391924   Sample    G    A        0      0        2 
   1 chr1_138395775     AAsi    A    G        0      0        2 
   1 chr1_138395775     AKia    A    G        1      2        2 
   1 chr1_138395775     AOna    A    G      0.5      1        2 
   1 chr1_138395775     ASom    A    G        0      0        2 
   1 chr1_138395775     HCab    A    G        0      0        2 
   1 chr1_138395775     HPrz    A    G        0      0        2 
   1 chr1_138395775     ZBoe    A    G        0      0        2 
   1 chr1_138395775     ZGre    A    G        0      0        2 
   1 chr1_138395775     ZHar    A    G        0      0        2 
   1 chr1_138395775   Sample    A    G        0      0        2 
   1 chr1_138396693     AAsi    A    C        0      0        2 
   1 chr1_138396693     AKia    A    C        0      0        2 
   1 chr1_138396693     AOna    A    C        0      0        2 
   1 chr1_138396693     ASom    A    C        0      0        2 
   1 chr1_138396693     HCab    A    C        0      0        2 
   1 chr1_138396693     HPrz    A    C        0      0        2 
   1 chr1_138396693     ZBoe    A    C      0.5      1        2 
   1 chr1_138396693     ZGre    A    C        0      0        2 
   1 chr1_138396693     ZHar    A    C        0      0        2 
   1 chr1_138396693   Sample    A    C        0      0        2 
   1 chr1_138408632     AAsi    T    C        0      0        2 
   1 chr1_138408632     AKia    T    C        0      0        2 
   1 chr1_138408632     AOna    T    C        1      2        2 
   1 chr1_138408632     ASom    T    C        0      0        2 
   1 chr1_138408632     HCab    T    C        0      0        2 
   1 chr1_138408632     HPrz    T    C        0      0        2 
   1 chr1_138408632     ZBoe    T    C        0      0        2 
   1 chr1_138408632     ZGre    T    C        0      0        2 
   1 chr1_138408632     ZHar    T    C        0      0        2 
   1 chr1_138408632   Sample    T    C        0      0        2 
   1 chr1_138413297     AAsi    G    T        0      0        2 
   1 chr1_138413297     AKia    G    T        0      0        2 
   1 chr1_138413297     AOna    G    T        0      0        2 
   1 chr1_138413297     ASom    G    T        0      0        2 
   1 chr1_138413297     HCab    G    T        0      0        2 
   1 chr1_138413297     HPrz    G    T        0      0        2 
   1 chr1_138413297     ZBoe    G    T        0      0        2 
   1 chr1_138413297     ZGre    G    T        1      2        2 
   1 chr1_138413297     ZHar    G    T        0      0        2 
   1 chr1_138413297   Sample    G    T        0      0        2 
   1 chr1_138418446     AAsi    T    C        0      0        2 
   1 chr1_138418446     AKia    T    C        0      0        2 
   1 chr1_138418446     AOna    T    C        0      0        2 
   1 chr1_138418446     ASom    T    C        0      0        2 
   1 chr1_138418446     HCab    T    C        0      0        2 
   1 chr1_138418446     HPrz    T    C        0      0        2 
   1 chr1_138418446     ZBoe    T    C      0.5      1        2 
   1 chr1_138418446     ZGre    T    C        0      0        2 
   1 chr1_138418446     ZHar    T    C        0      0        2 
   1 chr1_138418446   Sample    T    C        0      0        2 
   1 chr1_138418696     AAsi    G    A        0      0        2 
   1 chr1_138418696     AKia    G    A        0      0        2 
   1 chr1_138418696     AOna    G    A        0      0        2 
   1 chr1_138418696     ASom    G    A        0      0        2 
   1 chr1_138418696     HCab    G    A        0      0        2 
   1 chr1_138418696     HPrz    G    A        0      0        2 
   1 chr1_138418696     ZBoe    G    A        0      0        2 
   1 chr1_138418696     ZGre    G    A        0      0        2 
   1 chr1_138418696     ZHar    G    A        1      2        2 
   1 chr1_138418696   Sample    G    A        0      0        2 
   1 chr1_138421136     AAsi    T    C        0      0        2 
   1 chr1_138421136     AKia    T    C        0      0        2 
   1 chr1_138421136     AOna    T    C        0      0        2 
   1 chr1_138421136     ASom    T    C        0      0        2 
   1 chr1_138421136     HCab    T    C      0.5      1        2 
   1 chr1_138421136     HPrz    T    C        0      0        2 
   1 chr1_138421136     ZBoe    T    C        0      0        2 
   1 chr1_138421136     ZGre    T    C        0      0        2 
   1 chr1_138421136     ZHar    T    C        0      0        2 
   1 chr1_138421136   Sample    T    C        0      0        2 
   1 chr1_138422609     AAsi    C    G        0      0        2 
   1 chr1_138422609     AKia    C    G        0      0        2 
   1 chr1_138422609     AOna    C    G        0      0        2 
   1 chr1_138422609     ASom    C    G        0      0        2 
   1 chr1_138422609     HCab    C    G        0      0        2 
   1 chr1_138422609     HPrz    C    G        0      0        2 
   1 chr1_138422609     ZBoe    C    G        1      2        2 
   1 chr1_138422609     ZGre    C    G        1      2        2 
   1 chr1_138422609     ZHar    C    G        1      2        2 
   1 chr1_138422609   Sample    C    G        0      0        2 
   1 chr1_138424686     AAsi    C    G        0      0        2 
   1 chr1_138424686     AKia    C    G        0      0        2 
   1 chr1_138424686     AOna    C    G        0      0        2 
   1 chr1_138424686     ASom    C    G        0      0        2 
   1 chr1_138424686     HCab    C    G        0      0        2 
   1 chr1_138424686     HPrz    C    G        0      0        2 
   1 chr1_138424686     ZBoe    C    G        0      0        2 
   1 chr1_138424686     ZGre    C    G        0      0        2 
   1 chr1_138424686     ZHar    C    G      0.5      1        2 
   1 chr1_138424686   Sample    C    G        0      0        2 
   1 chr1_138429795     AAsi    C    T      0.5      1        2 
   1 chr1_138429795     AKia    C    T        0      0        2 
   1 chr1_138429795     AOna    C    T        0      0        2 
   1 chr1_138429795     ASom    C    T        1      2        2 
   1 chr1_138429795     HCab    C    T        0      0        2 
   1 chr1_138429795     HPrz    C    T        0      0        2 
   1 chr1_138429795     ZBoe    C    T        0      0        2 
   1 chr1_138429795     ZGre    C    T        0      0        2 
   1 chr1_138429795     ZHar    C    T        0      0        2 
   1 chr1_138429795   Sample    C    T        1      2        2 
   1 chr1_138430607     AAsi    T    C        0      0        2 
   1 chr1_138430607     AKia    T    C        1      2        2 
   1 chr1_138430607     AOna    T    C        0      0        2 
   1 chr1_138430607     ASom    T    C        0      0        2 
   1 chr1_138430607     HCab    T    C        0      0        2 
   1 chr1_138430607     HPrz    T    C        0      0        2 
   1 chr1_138430607     ZBoe    T    C        0      0        2 
   1 chr1_138430607     ZGre    T    C        0      0        2 
   1 chr1_138430607     ZHar    T    C        0      0        2 
   1 chr1_138430607   Sample    T    C        0      0        2 
   1 chr1_138437655     AAsi    G    A        0      0        2 
   1 chr1_138437655     AKia    G    A        0      0        2 
   1 chr1_138437655     AOna    G    A        0      0        2 
   1 chr1_138437655     ASom    G    A        0      0        2 
   1 chr1_138437655     HCab    G    A        1      2        2 
   1 chr1_138437655     HPrz    G    A        1      2        2 
   1 chr1_138437655     ZBoe    G    A        0      0        2 
   1 chr1_138437655     ZGre    G    A        0      0        2 
   1 chr1_138437655     ZHar    G    A        0      0        2 
   1 chr1_138437655   Sample    G    A        0      0        2 
   1 chr1_138442209     AAsi    A    G        0      0        2 
   1 chr1_138442209     AKia    A    G        0      0        2 
   1 chr1_138442209     AOna    A    G        0      0        2 
   1 chr1_138442209     ASom    A    G        0      0        2 
   1 chr1_138442209     HCab    A    G      0.5      1        2 
   1 chr1_138442209     HPrz    A    G        0      0        2 
   1 chr1_138442209     ZBoe    A    G        0      0        2 
   1 chr1_138442209     ZGre    A    G        0      0        2 
   1 chr1_138442209     ZHar    A    G        0      0        2 
   1 chr1_138442209   Sample    A    G        0      0        2 
   1 chr1_138451535     AAsi    A    G        0      0        2 
   1 chr1_138451535     AKia    A    G        0      0        2 
   1 chr1_138451535     AOna    A    G        0      0        2 
   1 chr1_138451535     ASom    A    G        0      0        2 
   1 chr1_138451535     HCab    A    G      0.5      1        2 
   1 chr1_138451535     HPrz    A    G        0      0        2 
   1 chr1_138451535     ZBoe    A    G        0      0        2 
   1 chr1_138451535     ZGre    A    G        0      0        2 
   1 chr1_138451535     ZHar    A    G        0      0        2 
   1 chr1_138451535   Sample    A    G        0      0        2 
   1 chr1_138452096     AAsi    A    G      0.5      1        2 
   1 chr1_138452096     AKia    A    G        0      0        2 
   1 chr1_138452096     AOna    A    G        0      0        2 
   1 chr1_138452096     ASom    A    G        0      0        2 
   1 chr1_138452096     HCab    A    G        0      0        2 
   1 chr1_138452096     HPrz    A    G        0      0        2 
   1 chr1_138452096     ZBoe    A    G        0      0        2 
   1 chr1_138452096     ZGre    A    G        0      0        2 
   1 chr1_138452096     ZHar    A    G        0      0        2 
   1 chr1_138452096   Sample    A    G        0      0        2 
   1 chr1_138452181     AAsi    A    G        0      0        2 
   1 chr1_138452181     AKia    A    G        0      0        2 
   1 chr1_138452181     AOna    A    G        0      0        2 
   1 chr1_138452181     ASom    A    G        0      0        2 
   1 chr1_138452181     HCab    A    G        0      0        2 
   1 chr1_138452181     HPrz    A    G        0      0        2 
   1 chr1_138452181     ZBoe    A    G        0      0        2 
   1 chr1_138452181     ZGre    A    G        1      2        2 
   1 chr1_138452181     ZHar    A    G      0.5      1        2 
   1 chr1_138452181   Sample    A    G        0      0        2 
   1 chr1_138455075     AAsi    G    C        0      0        2 
   1 chr1_138455075     AKia    G    C        0      0        2 
   1 chr1_138455075     AOna    G    C        0      0        2 
   1 chr1_138455075     ASom    G    C        0      0        2 
   1 chr1_138455075     HCab    G    C      0.5      1        2 
   1 chr1_138455075     HPrz    G    C        0      0        2 
   1 chr1_138455075     ZBoe    G    C        0      0        2 
   1 chr1_138455075     ZGre    G    C        0      0        2 
   1 chr1_138455075     ZHar    G    C        0      0        2 
   1 chr1_138455075   Sample    G    C        0      0        2 
   1 chr1_138456781     AAsi    C    T        0      0        2 
   1 chr1_138456781     AKia    C    T        0      0        2 
   1 chr1_138456781     AOna    C    T        0      0        2 
   1 chr1_138456781     ASom    C    T        0      0        2 
   1 chr1_138456781     HCab    C    T        0      0        2 
   1 chr1_138456781     HPrz    C    T        0      0        2 
   1 chr1_138456781     ZBoe    C    T        0      0        2 
   1 chr1_138456781     ZGre    C    T        0      0        2 
   1 chr1_138456781     ZHar    C    T      0.5      1        2 
   1 chr1_138456781   Sample    C    T        0      0        2 
   1 chr1_138460715     AAsi    G    T        1      2        2 
   1 chr1_138460715     AKia    G    T        1      2        2 
   1 chr1_138460715     AOna    G    T        1      2        2 
   1 chr1_138460715     ASom    G    T        1      2        2 
   1 chr1_138460715     HCab    G    T        0      0        2 
   1 chr1_138460715     HPrz    G    T        0      0        2 
   1 chr1_138460715     ZBoe    G    T        0      0        2 
   1 chr1_138460715     ZGre    G    T        0      0        2 
   1 chr1_138460715     ZHar    G    T        0      0        2 
   1 chr1_138460715   Sample    G    T        1      2        2 
   1 chr1_138460845     AAsi    A    G        0      0        2 
   1 chr1_138460845     AKia    A    G        0      0        2 
   1 chr1_138460845     AOna    A    G        0      0        2 
   1 chr1_138460845     ASom    A    G        0      0        2 
   1 chr1_138460845     HCab    A    G        0      0        2 
   1 chr1_138460845     HPrz    A    G        0      0        2 
   1 chr1_138460845     ZBoe    A    G        1      2        2 
   1 chr1_138460845     ZGre    A    G        1      2        2 
   1 chr1_138460845     ZHar    A    G        1      2        2 
   1 chr1_138460845   Sample    A    G        0      0        2 
   1 chr1_138462344     AAsi    G    C        0      0        2 
   1 chr1_138462344     AKia    G    C        0      0        2 
   1 chr1_138462344     AOna    G    C      0.5      1        2 
   1 chr1_138462344     ASom    G    C        0      0        2 
   1 chr1_138462344     HCab    G    C        0      0        2 
   1 chr1_138462344     HPrz    G    C        0      0        2 
   1 chr1_138462344     ZBoe    G    C        0      0        2 
   1 chr1_138462344     ZGre    G    C        0      0        2 
   1 chr1_138462344     ZHar    G    C        0      0        2 
   1 chr1_138462344   Sample    G    C        0      0        2 
   1 chr1_138465462     AAsi    T    C        0      0        2 
   1 chr1_138465462     AKia    T    C        0      0        2 
   1 chr1_138465462     AOna    T    C        0      0        2 
   1 chr1_138465462     ASom    T    C        0      0        2 
   1 chr1_138465462     HCab    T    C        0      0        2 
   1 chr1_138465462     HPrz    T    C        0      0        2 
   1 chr1_138465462     ZBoe    T    C        0      0        2 
   1 chr1_138465462     ZGre    T    C      0.5      1        2 
   1 chr1_138465462     ZHar    T    C        0      0        2 
   1 chr1_138465462   Sample    T    C        0      0        2 
   1 chr1_138469853     AAsi    T    C        0      0        2 
   1 chr1_138469853     AKia    T    C        0      0        2 
   1 chr1_138469853     AOna    T    C        0      0        2 
   1 chr1_138469853     ASom    T    C        0      0        2 
   1 chr1_138469853     HCab    T    C        0      0        2 
   1 chr1_138469853     HPrz    T    C        0      0        2 
   1 chr1_138469853     ZBoe    T    C        0      0        2 
   1 chr1_138469853     ZGre    T    C      0.5      1        2 
   1 chr1_138469853     ZHar    T    C        0      0        2 
   1 chr1_138469853   Sample    T    C        0      0        2 
   1 chr1_138470132     AAsi    G    A        0      0        2 
   1 chr1_138470132     AKia    G    A        1      2        2 
   1 chr1_138470132     AOna    G    A      0.5      1        2 
   1 chr1_138470132     ASom    G    A        0      0        2 
   1 chr1_138470132     HCab    G    A        0      0        2 
   1 chr1_138470132     HPrz    G    A        0      0        2 
   1 chr1_138470132     ZBoe    G    A        0      0        2 
   1 chr1_138470132     ZGre    G    A        0      0        2 
   1 chr1_138470132     ZHar    G    A        0      0        2 
   1 chr1_138470132   Sample    G    A        0      0        2 
   1 chr1_138479390     AAsi    G    A        0      0        2 
   1 chr1_138479390     AKia    G    A        0      0        2 
   1 chr1_138479390     AOna    G    A        0      0        2 
   1 chr1_138479390     ASom    G    A        0      0        2 
   1 chr1_138479390     HCab    G    A        1      2        2 
   1 chr1_138479390     HPrz    G    A        1      2        2 
   1 chr1_138479390     ZBoe    G    A        0      0        2 
   1 chr1_138479390     ZGre    G    A        0      0        2 
   1 chr1_138479390     ZHar    G    A        0      0        2 
   1 chr1_138479390   Sample    G    A        0      0        2 
   1 chr1_138490126     AAsi    C    T        0      0        2 
   1 chr1_138490126     AKia    C    T        0      0        2 
   1 chr1_138490126     AOna    C    T        0      0        2 
   1 chr1_138490126     ASom    C    T        0      0        2 
   1 chr1_138490126     HCab    C    T        0      0        2 
   1 chr1_138490126     HPrz    C    T      0.5      1        2 
   1 chr1_138490126     ZBoe    C    T        0      0        2 
   1 chr1_138490126     ZGre    C    T        0      0        2 
   1 chr1_138490126     ZHar    C    T        0      0        2 
   1 chr1_138490126   Sample    C    T        0      0        2 
   1 chr1_138494031     AAsi    T    C        0      0        2 
   1 chr1_138494031     AKia    T    C        0      0        2 
   1 chr1_138494031     AOna    T    C      0.5      1        2 
   1 chr1_138494031     ASom    T    C        0      0        2 
   1 chr1_138494031     HCab    T    C        0      0        2 
   1 chr1_138494031     HPrz    T    C        0      0        2 
   1 chr1_138494031     ZBoe    T    C        0      0        2 
   1 chr1_138494031     ZGre    T    C        0      0        2 
   1 chr1_138494031     ZHar    T    C        0      0        2 
   1 chr1_138494031   Sample    T    C        0      0        2 
   1 chr1_138499542     AAsi    C    A        0      0        2 
   1 chr1_138499542     AKia    C    A        0      0        2 
   1 chr1_138499542     AOna    C    A        0      0        2 
   1 chr1_138499542     ASom    C    A        0      0        2 
   1 chr1_138499542     HCab    C    A        1      2        2 
   1 chr1_138499542     HPrz    C    A        1      2        2 
   1 chr1_138499542     ZBoe    C    A        0      0        2 
   1 chr1_138499542     ZGre    C    A        0      0        2 
   1 chr1_138499542     ZHar    C    A        0      0        2 
   1 chr1_138499542   Sample    C    A        0      0        2 
   1 chr1_138500092     AAsi    A    G        0      0        2 
   1 chr1_138500092     AKia    A    G        0      0        2 
   1 chr1_138500092     AOna    A    G      0.5      1        2 
   1 chr1_138500092     ASom    A    G        0      0        2 
   1 chr1_138500092     HCab    A    G        0      0        2 
   1 chr1_138500092     HPrz    A    G        0      0        2 
   1 chr1_138500092     ZBoe    A    G      0.5      1        2 
   1 chr1_138500092     ZGre    A    G        0      0        2 
   1 chr1_138500092     ZHar    A    G        0      0        2 
   1 chr1_138500092   Sample    A    G        0      0        2 
   1 chr1_138502099     AAsi    C    T      0.5      1        2 
   1 chr1_138502099     AKia    C    T        0      0        2 
   1 chr1_138502099     AOna    C    T        0      0        2 
   1 chr1_138502099     ASom    C    T        0      0        2 
   1 chr1_138502099     HCab    C    T        0      0        2 
   1 chr1_138502099     HPrz    C    T        0      0        2 
   1 chr1_138502099     ZBoe    C    T        0      0        2 
   1 chr1_138502099     ZGre    C    T        0      0        2 
   1 chr1_138502099     ZHar    C    T        0      0        2 
   1 chr1_138502099   Sample    C    T        1      2        2 
   1 chr1_138511467     AAsi    T    C        1      2        2 
   1 chr1_138511467     AKia    T    C        0      0        2 
   1 chr1_138511467     AOna    T    C        0      0        2 
   1 chr1_138511467     ASom    T    C        1      2        2 
   1 chr1_138511467     HCab    T    C        0      0        2 
   1 chr1_138511467     HPrz    T    C        0      0        2 
   1 chr1_138511467     ZBoe    T    C        0      0        2 
   1 chr1_138511467     ZGre    T    C        0      0        2 
   1 chr1_138511467     ZHar    T    C        0      0        2 
   1 chr1_138511467   Sample    T    C        1      2        2 
   1 chr1_138525565     AAsi    T    G        0      0        2 
   1 chr1_138525565     AKia    T    G        1      2        2 
   1 chr1_138525565     AOna    T    G        1      2        2 
   1 chr1_138525565     ASom    T    G        0      0        2 
   1 chr1_138525565     HCab    T    G        0      0        2 
   1 chr1_138525565     HPrz    T    G        0      0        2 
   1 chr1_138525565     ZBoe    T    G        0      0        2 
   1 chr1_138525565     ZGre    T    G        0      0        2 
   1 chr1_138525565     ZHar    T    G        0      0        2 
   1 chr1_138525565   Sample    T    G        0      0        2 
   1 chr1_138535912     AAsi    T    A        0      0        2 
   1 chr1_138535912     AKia    T    A        0      0        2 
   1 chr1_138535912     AOna    T    A        0      0        2 
   1 chr1_138535912     ASom    T    A        0      0        2 
   1 chr1_138535912     HCab    T    A        1      2        2 
   1 chr1_138535912     HPrz    T    A        1      2        2 
   1 chr1_138535912     ZBoe    T    A        0      0        2 
   1 chr1_138535912     ZGre    T    A        0      0        2 
   1 chr1_138535912     ZHar    T    A        0      0        2 
   1 chr1_138535912   Sample    T    A        0      0        2 
   1 chr1_138549733     AAsi    G    A        0      0        2 
   1 chr1_138549733     AKia    G    A        0      0        2 
   1 chr1_138549733     AOna    G    A        0      0        2 
   1 chr1_138549733     ASom    G    A        1      2        2 
   1 chr1_138549733     HCab    G    A        0      0        2 
   1 chr1_138549733     HPrz    G    A        0      0        2 
   1 chr1_138549733     ZBoe    G    A        0      0        2 
   1 chr1_138549733     ZGre    G    A        0      0        2 
   1 chr1_138549733     ZHar    G    A        0      0        2 
   1 chr1_138549733   Sample    G    A        0      0        2 
   1 chr1_138550088     AAsi    G    A        0      0        2 
   1 chr1_138550088     AKia    G    A        0      0        2 
   1 chr1_138550088     AOna    G    A        0      0        2 
   1 chr1_138550088     ASom    G    A        0      0        2 
   1 chr1_138550088     HCab    G    A        1      2        2 
   1 chr1_138550088     HPrz    G    A        1      2        2 
   1 chr1_138550088     ZBoe    G    A        0      0        2 
   1 chr1_138550088     ZGre    G    A        0      0        2 
   1 chr1_138550088     ZHar    G    A        0      0        2 
   1 chr1_138550088   Sample    G    A        0      0        2 
   1 chr1_138553848     AAsi    C    T        0      0        2 
   1 chr1_138553848     AKia    C    T        0      0        2 
   1 chr1_138553848     AOna    C    T        0      0        2 
   1 chr1_138553848     ASom    C    T        0      0        2 
   1 chr1_138553848     HCab    C    T        1      2        2 
   1 chr1_138553848     HPrz    C    T        1      2        2 
   1 chr1_138553848     ZBoe    C    T        0      0        2 
   1 chr1_138553848     ZGre    C    T        0      0        2 
   1 chr1_138553848     ZHar    C    T        0      0        2 
   1 chr1_138553848   Sample    C    T        0      0        2 
   1 chr1_138564769     AAsi    C    T        0      0        2 
   1 chr1_138564769     AKia    C    T        0      0        2 
   1 chr1_138564769     AOna    C    T        0      0        2 
   1 chr1_138564769     ASom    C    T        0      0        2 
   1 chr1_138564769     HCab    C    T        0      0        2 
   1 chr1_138564769     HPrz    C    T        0      0        2 
   1 chr1_138564769     ZBoe    C    T        0      0        2 
   1 chr1_138564769     ZGre    C    T        0      0        2 
   1 chr1_138564769     ZHar    C    T      0.5      1        2 
   1 chr1_138564769   Sample    C    T        0      0        2 
   1 chr1_138567836     AAsi    G    T        0      0        2 
   1 chr1_138567836     AKia    G    T        0      0        2 
   1 chr1_138567836     AOna    G    T        0      0        2 
   1 chr1_138567836     ASom    G    T        0      0        2 
   1 chr1_138567836     HCab    G    T        0      0        2 
   1 chr1_138567836     HPrz    G    T        0      0        2 
   1 chr1_138567836     ZBoe    G    T      0.5      1        2 
   1 chr1_138567836     ZGre    G    T        0      0        2 
   1 chr1_138567836     ZHar    G    T        0      0        2 
   1 chr1_138567836   Sample    G    T        0      0        2 
   1 chr1_138568190     AAsi    C    A        1      2        2 
   1 chr1_138568190     AKia    C    A        0      0        2 
   1 chr1_138568190     AOna    C    A        0      0        2 
   1 chr1_138568190     ASom    C    A        1      2        2 
   1 chr1_138568190     HCab    C    A        0      0        2 
   1 chr1_138568190     HPrz    C    A        0      0        2 
   1 chr1_138568190     ZBoe    C    A        0      0        2 
   1 chr1_138568190     ZGre    C    A        0      0        2 
   1 chr1_138568190     ZHar    C    A        0      0        2 
   1 chr1_138568190   Sample    C    A        1      2        2 
   1 chr1_138570314     AAsi    G    A        0      0        2 
   1 chr1_138570314     AKia    G    A        1      2        2 
   1 chr1_138570314     AOna    G    A        0      0        2 
   1 chr1_138570314     ASom    G    A        0      0        2 
   1 chr1_138570314     HCab    G    A        0      0        2 
   1 chr1_138570314     HPrz    G    A        0      0        2 
   1 chr1_138570314     ZBoe    G    A        0      0        2 
   1 chr1_138570314     ZGre    G    A        0      0        2 
   1 chr1_138570314     ZHar    G    A        0      0        2 
   1 chr1_138570314   Sample    G    A        0      0        2 
   1 chr1_138575714     AAsi    G    C        0      0        2 
   1 chr1_138575714     AKia    G    C        0      0        2 
   1 chr1_138575714     AOna    G    C        0      0        2 
   1 chr1_138575714     ASom    G    C        0      0        2 
   1 chr1_138575714     HCab    G    C        0      0        2 
   1 chr1_138575714     HPrz    G    C        0      0        2 
   1 chr1_138575714     ZBoe    G    C      0.5      1        2 
   1 chr1_138575714     ZGre    G    C        0      0        2 
   1 chr1_138575714     ZHar    G    C        0      0        2 
   1 chr1_138575714   Sample    G    C        0      0        2 
   1 chr1_138577780     AAsi    T    C        0      0        2 
   1 chr1_138577780     AKia    T    C        1      2        2 
   1 chr1_138577780     AOna    T    C      0.5      1        2 
   1 chr1_138577780     ASom    T    C        0      0        2 
   1 chr1_138577780     HCab    T    C        0      0        2 
   1 chr1_138577780     HPrz    T    C        0      0        2 
   1 chr1_138577780     ZBoe    T    C        0      0        2 
   1 chr1_138577780     ZGre    T    C        0      0        2 
   1 chr1_138577780     ZHar    T    C        0      0        2 
   1 chr1_138577780   Sample    T    C        0      0        2 
   1 chr1_138584228     AAsi    C    G        0      0        2 
   1 chr1_138584228     AKia    C    G        0      0        2 
   1 chr1_138584228     AOna    C    G        0      0        2 
   1 chr1_138584228     ASom    C    G        0      0        2 
   1 chr1_138584228     HCab    C    G        1      2        2 
   1 chr1_138584228     HPrz    C    G        1      2        2 
   1 chr1_138584228     ZBoe    C    G        0      0        2 
   1 chr1_138584228     ZGre    C    G        0      0        2 
   1 chr1_138584228     ZHar    C    G        0      0        2 
   1 chr1_138584228   Sample    C    G        0      0        2 
   1 chr1_138584459     AAsi    A    G        0      0        2 
   1 chr1_138584459     AKia    A    G        0      0        2 
   1 chr1_138584459     AOna    A    G        0      0        2 
   1 chr1_138584459     ASom    A    G        0      0        2 
   1 chr1_138584459     HCab    A    G        0      0        2 
   1 chr1_138584459     HPrz    A    G        0      0        2 
   1 chr1_138584459     ZBoe    A    G        0      0        2 
   1 chr1_138584459     ZGre    A    G        0      0        2 
   1 chr1_138584459     ZHar    A    G        1      2        2 
   1 chr1_138584459   Sample    A    G        0      0        2 
   1 chr1_138586838     AAsi    C    T        0      0        2 
   1 chr1_138586838     AKia    C    T        0      0        2 
   1 chr1_138586838     AOna    C    T      0.5      1        2 
   1 chr1_138586838     ASom    C    T        0      0        2 
   1 chr1_138586838     HCab    C    T        0      0        2 
   1 chr1_138586838     HPrz    C    T        0      0        2 
   1 chr1_138586838     ZBoe    C    T        0      0        2 
   1 chr1_138586838     ZGre    C    T        0      0        2 
   1 chr1_138586838     ZHar    C    T        0      0        2 
   1 chr1_138586838   Sample    C    T        0      0        2 
   1 chr1_138591265     AAsi    T    C        0      0        2 
   1 chr1_138591265     AKia    T    C        0      0        2 
   1 chr1_138591265     AOna    T    C        0      0        2 
   1 chr1_138591265     ASom    T    C        0      0        2 
   1 chr1_138591265     HCab    T    C        0      0        2 
   1 chr1_138591265     HPrz    T    C      0.5      1        2 
   1 chr1_138591265     ZBoe    T    C        0      0        2 
   1 chr1_138591265     ZGre    T    C        0      0        2 
   1 chr1_138591265     ZHar    T    C        0      0        2 
   1 chr1_138591265   Sample    T    C        0      0        2 
   1 chr1_138595146     AAsi    A    G        0      0        2 
   1 chr1_138595146     AKia    A    G        1      2        2 
   1 chr1_138595146     AOna    A    G        1      2        2 
   1 chr1_138595146     ASom    A    G        0      0        2 
   1 chr1_138595146     HCab    A    G        0      0        2 
   1 chr1_138595146     HPrz    A    G        0      0        2 
   1 chr1_138595146     ZBoe    A    G        0      0        2 
   1 chr1_138595146     ZGre    A    G        0      0        2 
   1 chr1_138595146     ZHar    A    G        0      0        2 
   1 chr1_138595146   Sample    A    G        0      0        2 
   1 chr1_138605983     AAsi    C    A        0      0        2 
   1 chr1_138605983     AKia    C    A        0      0        2 
   1 chr1_138605983     AOna    C    A        0      0        2 
   1 chr1_138605983     ASom    C    A        0      0        2 
   1 chr1_138605983     HCab    C    A        0      0        2 
   1 chr1_138605983     HPrz    C    A        0      0        2 
   1 chr1_138605983     ZBoe    C    A      0.5      1        2 
   1 chr1_138605983     ZGre    C    A        0      0        2 
   1 chr1_138605983     ZHar    C    A        0      0        2 
   1 chr1_138605983   Sample    C    A        0      0        2 
   1 chr1_138617758     AAsi    T    C        1      2        2 
   1 chr1_138617758     AKia    T    C        0      0        2 
   1 chr1_138617758     AOna    T    C        0      0        2 
   1 chr1_138617758     ASom    T    C        1      2        2 
   1 chr1_138617758     HCab    T    C        0      0        2 
   1 chr1_138617758     HPrz    T    C        0      0        2 
   1 chr1_138617758     ZBoe    T    C        0      0        2 
   1 chr1_138617758     ZGre    T    C        0      0        2 
   1 chr1_138617758     ZHar    T    C        0      0        2 
   1 chr1_138617758   Sample    T    C        1      2        2 
   1 chr1_138625248     AAsi    G    T        0      0        2 
   1 chr1_138625248     AKia    G    T        0      0        2 
   1 chr1_138625248     AOna    G    T        0      0        2 
   1 chr1_138625248     ASom    G    T        0      0        2 
   1 chr1_138625248     HCab    G    T        1      2        2 
   1 chr1_138625248     HPrz    G    T        1      2        2 
   1 chr1_138625248     ZBoe    G    T        0      0        2 
   1 chr1_138625248     ZGre    G    T        0      0        2 
   1 chr1_138625248     ZHar    G    T        0      0        2 
   1 chr1_138625248   Sample    G    T        0      0        2 
   1 chr1_138627659     AAsi    G    A        0      0        2 
   1 chr1_138627659     AKia    G    A        0      0        2 
   1 chr1_138627659     AOna    G    A      0.5      1        2 
   1 chr1_138627659     ASom    G    A        0      0        2 
   1 chr1_138627659     HCab    G    A        0      0        2 
   1 chr1_138627659     HPrz    G    A        0      0        2 
   1 chr1_138627659     ZBoe    G    A        0      0        2 
   1 chr1_138627659     ZGre    G    A        0      0        2 
   1 chr1_138627659     ZHar    G    A        0      0        2 
   1 chr1_138627659   Sample    G    A        0      0        2 
   1 chr1_138628779     AAsi    C    T        0      0        2 
   1 chr1_138628779     AKia    C    T        0      0        2 
   1 chr1_138628779     AOna    C    T        0      0        2 
   1 chr1_138628779     ASom    C    T        0      0        2 
   1 chr1_138628779     HCab    C    T        1      2        2 
   1 chr1_138628779     HPrz    C    T        1      2        2 
   1 chr1_138628779     ZBoe    C    T        0      0        2 
   1 chr1_138628779     ZGre    C    T        0      0        2 
   1 chr1_138628779     ZHar    C    T        0      0        2 
   1 chr1_138628779   Sample    C    T        0      0        2 
   1 chr1_138639651     AAsi    C    A        0      0        2 
   1 chr1_138639651     AKia    C    A        0      0        2 
   1 chr1_138639651     AOna    C    A        0      0        2 
   1 chr1_138639651     ASom    C    A        0      0        2 
   1 chr1_138639651     HCab    C    A        0      0        2 
   1 chr1_138639651     HPrz    C    A        0      0        2 
   1 chr1_138639651     ZBoe    C    A        0      0        2 
   1 chr1_138639651     ZGre    C    A        1      2        2 
   1 chr1_138639651     ZHar    C    A        0      0        2 
   1 chr1_138639651   Sample    C    A        0      0        2 
   1 chr1_138650044     AAsi    G    A        0      0        2 
   1 chr1_138650044     AKia    G    A        1      2        2 
   1 chr1_138650044     AOna    G    A        1      2        2 
   1 chr1_138650044     ASom    G    A        0      0        2 
   1 chr1_138650044     HCab    G    A        0      0        2 
   1 chr1_138650044     HPrz    G    A        0      0        2 
   1 chr1_138650044     ZBoe    G    A        0      0        2 
   1 chr1_138650044     ZGre    G    A        0      0        2 
   1 chr1_138650044     ZHar    G    A        0      0        2 
   1 chr1_138650044   Sample    G    A        0      0        2 
   1 chr1_138652798     AAsi    G    A        1      2        2 
   1 chr1_138652798     AKia    G    A        0      0        2 
   1 chr1_138652798     AOna    G    A        0      0        2 
   1 chr1_138652798     ASom    G    A        1      2        2 
   1 chr1_138652798     HCab    G    A        0      0        2 
   1 chr1_138652798     HPrz    G    A        0      0        2 
   1 chr1_138652798     ZBoe    G    A      0.5      1        2 
   1 chr1_138652798     ZGre    G    A        1      2        2 
   1 chr1_138652798     ZHar    G    A        0      0        2 
   1 chr1_138652798   Sample    G    A        1      2        2 
   1 chr1_138655297     AAsi    C    T        0      0        2 
   1 chr1_138655297     AKia    C    T        0      0        2 
   1 chr1_138655297     AOna    C    T        0      0        2 
   1 chr1_138655297     ASom    C    T        0      0        2 
   1 chr1_138655297     HCab    C    T        0      0        2 
   1 chr1_138655297     HPrz    C    T        0      0        2 
   1 chr1_138655297     ZBoe    C    T        0      0        2 
   1 chr1_138655297     ZGre    C    T        0      0        2 
   1 chr1_138655297     ZHar    C    T        1      2        2 
   1 chr1_138655297   Sample    C    T        0      0        2 
   1 chr1_138661854     AAsi    T    C        0      0        2 
   1 chr1_138661854     AKia    T    C        0      0        2 
   1 chr1_138661854     AOna    T    C        0      0        2 
   1 chr1_138661854     ASom    T    C        0      0        2 
   1 chr1_138661854     HCab    T    C        0      0        2 
   1 chr1_138661854     HPrz    T    C      0.5      1        2 
   1 chr1_138661854     ZBoe    T    C        0      0        2 
   1 chr1_138661854     ZGre    T    C        0      0        2 
   1 chr1_138661854     ZHar    T    C        0      0        2 
   1 chr1_138661854   Sample    T    C        0      0        2 
   1 chr1_138662009     AAsi    T    A        0      0        2 
   1 chr1_138662009     AKia    T    A        0      0        2 
   1 chr1_138662009     AOna    T    A        0      0        2 
   1 chr1_138662009     ASom    T    A        0      0        2 
   1 chr1_138662009     HCab    T    A        0      0        2 
   1 chr1_138662009     HPrz    T    A        0      0        2 
   1 chr1_138662009     ZBoe    T    A        0      0        2 
   1 chr1_138662009     ZGre    T    A      0.5      1        2 
   1 chr1_138662009     ZHar    T    A        0      0        2 
   1 chr1_138662009   Sample    T    A        0      0        2 
   1 chr1_138665366     AAsi    G    C        0      0        2 
   1 chr1_138665366     AKia    G    C        0      0        2 
   1 chr1_138665366     AOna    G    C        0      0        2 
   1 chr1_138665366     ASom    G    C        0      0        2 
   1 chr1_138665366     HCab    G    C        0      0        2 
   1 chr1_138665366     HPrz    G    C        0      0        2 
   1 chr1_138665366     ZBoe    G    C        0      0        2 
   1 chr1_138665366     ZGre    G    C      0.5      1        2 
   1 chr1_138665366     ZHar    G    C        0      0        2 
   1 chr1_138665366   Sample    G    C        0      0        2 
   1 chr1_138669593     AAsi    G    T        1      2        2 
   1 chr1_138669593     AKia    G    T        0      0        2 
   1 chr1_138669593     AOna    G    T        0      0        2 
   1 chr1_138669593     ASom    G    T        1      2        2 
   1 chr1_138669593     HCab    G    T        0      0        2 
   1 chr1_138669593     HPrz    G    T        0      0        2 
   1 chr1_138669593     ZBoe    G    T        0      0        2 
   1 chr1_138669593     ZGre    G    T        0      0        2 
   1 chr1_138669593     ZHar    G    T        0      0        2 
   1 chr1_138669593   Sample    G    T        1      2        2 
   1 chr1_138673426     AAsi    A    T        0      0        2 
   1 chr1_138673426     AKia    A    T        0      0        2 
   1 chr1_138673426     AOna    A    T        0      0        2 
   1 chr1_138673426     ASom    A    T        0      0        2 
   1 chr1_138673426     HCab    A    T      0.5      1        2 
   1 chr1_138673426     HPrz    A    T        1      2        2 
   1 chr1_138673426     ZBoe    A    T        0      0        2 
   1 chr1_138673426     ZGre    A    T        0      0        2 
   1 chr1_138673426     ZHar    A    T        0      0        2 
   1 chr1_138673426   Sample    A    T        0      0        2 
   1 chr1_138693076     AAsi    C    T        0      0        2 
   1 chr1_138693076     AKia    C    T        0      0        2 
   1 chr1_138693076     AOna    C    T        0      0        2 
   1 chr1_138693076     ASom    C    T        0      0        2 
   1 chr1_138693076     HCab    C    T        1      2        2 
   1 chr1_138693076     HPrz    C    T        1      2        2 
   1 chr1_138693076     ZBoe    C    T        0      0        2 
   1 chr1_138693076     ZGre    C    T        0      0        2 
   1 chr1_138693076     ZHar    C    T        0      0        2 
   1 chr1_138693076   Sample    C    T        0      0        2 
   1 chr1_138697675     AAsi    T    A        0      0        2 
   1 chr1_138697675     AKia    T    A        0      0        2 
   1 chr1_138697675     AOna    T    A        0      0        2 
   1 chr1_138697675     ASom    T    A        0      0        2 
   1 chr1_138697675     HCab    T    A        0      0        2 
   1 chr1_138697675     HPrz    T    A      0.5      1        2 
   1 chr1_138697675     ZBoe    T    A        0      0        2 
   1 chr1_138697675     ZGre    T    A        0      0        2 
   1 chr1_138697675     ZHar    T    A        0      0        2 
   1 chr1_138697675   Sample    T    A        0      0        2 
   1 chr1_138700791     AAsi    C    T        1      2        2 
   1 chr1_138700791     AKia    C    T        0      0        2 
   1 chr1_138700791     AOna    C    T        0      0        2 
   1 chr1_138700791     ASom    C    T        0      0        2 
   1 chr1_138700791     HCab    C    T        0      0        2 
   1 chr1_138700791     HPrz    C    T        0      0        2 
   1 chr1_138700791     ZBoe    C    T        0      0        2 
   1 chr1_138700791     ZGre    C    T        0      0        2 
   1 chr1_138700791     ZHar    C    T        0      0        2 
   1 chr1_138700791   Sample    C    T        0      0        2 
   1 chr1_138705894     AAsi    A    G        0      0        2 
   1 chr1_138705894     AKia    A    G        0      0        2 
   1 chr1_138705894     AOna    A    G        0      0        2 
   1 chr1_138705894     ASom    A    G        0      0        2 
   1 chr1_138705894     HCab    A    G      0.5      1        2 
   1 chr1_138705894     HPrz    A    G        1      2        2 
   1 chr1_138705894     ZBoe    A    G        0      0        2 
   1 chr1_138705894     ZGre    A    G        0      0        2 
   1 chr1_138705894     ZHar    A    G        0      0        2 
   1 chr1_138705894   Sample    A    G        0      0        2 
   1 chr1_138721171     AAsi    G    T      0.5      1        2 
   1 chr1_138721171     AKia    G    T        0      0        2 
   1 chr1_138721171     AOna    G    T        0      0        2 
   1 chr1_138721171     ASom    G    T        0      0        2 
   1 chr1_138721171     HCab    G    T        0      0        2 
   1 chr1_138721171     HPrz    G    T        0      0        2 
   1 chr1_138721171     ZBoe    G    T        0      0        2 
   1 chr1_138721171     ZGre    G    T        0      0        2 
   1 chr1_138721171     ZHar    G    T        0      0        2 
   1 chr1_138721171   Sample    G    T        0      0        2 
   1 chr1_138721529     AAsi    T    A        0      0        2 
   1 chr1_138721529     AKia    T    A        0      0        2 
   1 chr1_138721529     AOna    T    A        0      0        2 
   1 chr1_138721529     ASom    T    A        0      0        2 
   1 chr1_138721529     HCab    T    A        1      2        2 
   1 chr1_138721529     HPrz    T    A        1      2        2 
   1 chr1_138721529     ZBoe    T    A        0      0        2 
   1 chr1_138721529     ZGre    T    A        0      0        2 
   1 chr1_138721529     ZHar    T    A        0      0        2 
   1 chr1_138721529   Sample    T    A        0      0        2 
   1 chr1_138725286     AAsi    C    T        0      0        2 
   1 chr1_138725286     AKia    C    T        0      0        2 
   1 chr1_138725286     AOna    C    T        0      0        2 
   1 chr1_138725286     ASom    C    T        0      0        2 
   1 chr1_138725286     HCab    C    T      0.5      1        2 
   1 chr1_138725286     HPrz    C    T        0      0        2 
   1 chr1_138725286     ZBoe    C    T        0      0        2 
   1 chr1_138725286     ZGre    C    T        0      0        2 
   1 chr1_138725286     ZHar    C    T        0      0        2 
   1 chr1_138725286   Sample    C    T        0      0        2 
   1 chr1_138727648     AAsi    C    T        0      0        2 
   1 chr1_138727648     AKia    C    T        0      0        2 
   1 chr1_138727648     AOna    C    T        0      0        2 
   1 chr1_138727648     ASom    C    T        1      2        2 
   1 chr1_138727648     HCab    C    T        0      0        2 
   1 chr1_138727648     HPrz    C    T        0      0        2 
   1 chr1_138727648     ZBoe    C    T        0      0        2 
   1 chr1_138727648     ZGre    C    T        0      0        2 
   1 chr1_138727648     ZHar    C    T        0      0        2 
   1 chr1_138727648   Sample    C    T        0      0        2 
   1 chr1_138731022     AAsi    T    C        0      0        2 
   1 chr1_138731022     AKia    T    C        0      0        2 
   1 chr1_138731022     AOna    T    C        0      0        2 
   1 chr1_138731022     ASom    T    C        1      2        2 
   1 chr1_138731022     HCab    T    C        0      0        2 
   1 chr1_138731022     HPrz    T    C        0      0        2 
   1 chr1_138731022     ZBoe    T    C        0      0        2 
   1 chr1_138731022     ZGre    T    C        0      0        2 
   1 chr1_138731022     ZHar    T    C        0      0        2 
   1 chr1_138731022   Sample    T    C        0      0        2 
   1 chr1_138731934     AAsi    G    A        0      0        2 
   1 chr1_138731934     AKia    G    A        0      0        2 
   1 chr1_138731934     AOna    G    A        0      0        2 
   1 chr1_138731934     ASom    G    A        0      0        2 
   1 chr1_138731934     HCab    G    A        1      2        2 
   1 chr1_138731934     HPrz    G    A        1      2        2 
   1 chr1_138731934     ZBoe    G    A        0      0        2 
   1 chr1_138731934     ZGre    G    A        0      0        2 
   1 chr1_138731934     ZHar    G    A        0      0        2 
   1 chr1_138731934   Sample    G    A        0      0        2 
   1 chr1_138736799     AAsi    A    C        0      0        2 
   1 chr1_138736799     AKia    A    C        0      0        2 
   1 chr1_138736799     AOna    A    C        0      0        2 
   1 chr1_138736799     ASom    A    C        0      0        2 
   1 chr1_138736799     HCab    A    C        1      2        2 
   1 chr1_138736799     HPrz    A    C        1      2        2 
   1 chr1_138736799     ZBoe    A    C        0      0        2 
   1 chr1_138736799     ZGre    A    C        0      0        2 
   1 chr1_138736799     ZHar    A    C        0      0        2 
   1 chr1_138736799   Sample    A    C        0      0        2 
   1 chr1_138737797     AAsi    G    T        0      0        2 
   1 chr1_138737797     AKia    G    T        0      0        2 
   1 chr1_138737797     AOna    G    T        0      0        2 
   1 chr1_138737797     ASom    G    T        0      0        2 
   1 chr1_138737797     HCab    G    T        1      2        2 
   1 chr1_138737797     HPrz    G    T        1      2        2 
   1 chr1_138737797     ZBoe    G    T        0      0        2 
   1 chr1_138737797     ZGre    G    T        0      0        2 
   1 chr1_138737797     ZHar    G    T        0      0        2 
   1 chr1_138737797   Sample    G    T        0      0        2 
   1 chr1_138739091     AAsi    G    A        0      0        2 
   1 chr1_138739091     AKia    G    A        0      0        2 
   1 chr1_138739091     AOna    G    A        0      0        2 
   1 chr1_138739091     ASom    G    A        0      0        2 
   1 chr1_138739091     HCab    G    A        0      0        2 
   1 chr1_138739091     HPrz    G    A        0      0        2 
   1 chr1_138739091     ZBoe    G    A      0.5      1        2 
   1 chr1_138739091     ZGre    G    A        0      0        2 
   1 chr1_138739091     ZHar    G    A        0      0        2 
   1 chr1_138739091   Sample    G    A        0      0        2 
   1 chr1_138752766     AAsi    C    T        0      0        2 
   1 chr1_138752766     AKia    C    T        0      0        2 
   1 chr1_138752766     AOna    C    T        0      0        2 
   1 chr1_138752766     ASom    C    T        0      0        2 
   1 chr1_138752766     HCab    C    T        0      0        2 
   1 chr1_138752766     HPrz    C    T        0      0        2 
   1 chr1_138752766     ZBoe    C    T      0.5      1        2 
   1 chr1_138752766     ZGre    C    T        0      0        2 
   1 chr1_138752766     ZHar    C    T        0      0        2 
   1 chr1_138752766   Sample    C    T        0      0        2 
   1 chr1_138760892     AAsi    G    A        0      0        2 
   1 chr1_138760892     AKia    G    A        0      0        2 
   1 chr1_138760892     AOna    G    A        0      0        2 
   1 chr1_138760892     ASom    G    A        0      0        2 
   1 chr1_138760892     HCab    G    A        1      2        2 
   1 chr1_138760892     HPrz    G    A        1      2        2 
   1 chr1_138760892     ZBoe    G    A        0      0        2 
   1 chr1_138760892     ZGre    G    A        0      0        2 
   1 chr1_138760892     ZHar    G    A        0      0        2 
   1 chr1_138760892   Sample    G    A        0      0        2 
   1 chr1_138761460     AAsi    G    A        0      0        2 
   1 chr1_138761460     AKia    G    A        0      0        2 
   1 chr1_138761460     AOna    G    A        0      0        2 
   1 chr1_138761460     ASom    G    A        1      2        2 
   1 chr1_138761460     HCab    G    A        0      0        2 
   1 chr1_138761460     HPrz    G    A        0      0        2 
   1 chr1_138761460     ZBoe    G    A        0      0        2 
   1 chr1_138761460     ZGre    G    A        0      0        2 
   1 chr1_138761460     ZHar    G    A        0      0        2 
   1 chr1_138761460   Sample    G    A        0      0        2 
   1 chr1_138764350     AAsi    C    G        0      0        2 
   1 chr1_138764350     AKia    C    G        0      0        2 
   1 chr1_138764350     AOna    C    G        0      0        2 
   1 chr1_138764350     ASom    C    G        0      0        2 
   1 chr1_138764350     HCab    C    G        0      0        2 
   1 chr1_138764350     HPrz    C    G        0      0        2 
   1 chr1_138764350     ZBoe    C    G      0.5      1        2 
   1 chr1_138764350     ZGre    C    G        1      2        2 
   1 chr1_138764350     ZHar    C    G        0      0        2 
   1 chr1_138764350   Sample    C    G        0      0        2 
   1 chr1_138767446     AAsi    G    A        0      0        2 
   1 chr1_138767446     AKia    G    A        0      0        2 
   1 chr1_138767446     AOna    G    A        0      0        2 
   1 chr1_138767446     ASom    G    A        0      0        2 
   1 chr1_138767446     HCab    G    A        1      2        2 
   1 chr1_138767446     HPrz    G    A        1      2        2 
   1 chr1_138767446     ZBoe    G    A        0      0        2 
   1 chr1_138767446     ZGre    G    A        0      0        2 
   1 chr1_138767446     ZHar    G    A        0      0        2 
   1 chr1_138767446   Sample    G    A        0      0        2 
   1 chr1_138767568     AAsi    C    T        1      2        2 
   1 chr1_138767568     AKia    C    T        0      0        2 
   1 chr1_138767568     AOna    C    T        0      0        2 
   1 chr1_138767568     ASom    C    T        0      0        2 
   1 chr1_138767568     HCab    C    T        0      0        2 
   1 chr1_138767568     HPrz    C    T        0      0        2 
   1 chr1_138767568     ZBoe    C    T        0      0        2 
   1 chr1_138767568     ZGre    C    T        0      0        2 
   1 chr1_138767568     ZHar    C    T        0      0        2 
   1 chr1_138767568   Sample    C    T        1      2        2 
   1 chr1_138774491     AAsi    T    C        1      2        2 
   1 chr1_138774491     AKia    T    C        0      0        2 
   1 chr1_138774491     AOna    T    C        0      0        2 
   1 chr1_138774491     ASom    T    C        1      2        2 
   1 chr1_138774491     HCab    T    C        0      0        2 
   1 chr1_138774491     HPrz    T    C        0      0        2 
   1 chr1_138774491     ZBoe    T    C        0      0        2 
   1 chr1_138774491     ZGre    T    C        0      0        2 
   1 chr1_138774491     ZHar    T    C        0      0        2 
   1 chr1_138774491   Sample    T    C        1      2        2 
   1 chr1_138781175     AAsi    G    A        0      0        2 
   1 chr1_138781175     AKia    G    A        0      0        2 
   1 chr1_138781175     AOna    G    A        0      0        2 
   1 chr1_138781175     ASom    G    A        0      0        2 
   1 chr1_138781175     HCab    G    A      0.5      1        2 
   1 chr1_138781175     HPrz    G    A        0      0        2 
   1 chr1_138781175     ZBoe    G    A        0      0        2 
   1 chr1_138781175     ZGre    G    A        0      0        2 
   1 chr1_138781175     ZHar    G    A        0      0        2 
   1 chr1_138781175   Sample    G    A        0      0        2 
   1 chr1_138785872     AAsi    A    C        0      0        2 
   1 chr1_138785872     AKia    A    C        0      0        2 
   1 chr1_138785872     AOna    A    C      0.5      1        2 
   1 chr1_138785872     ASom    A    C        0      0        2 
   1 chr1_138785872     HCab    A    C        0      0        2 
   1 chr1_138785872     HPrz    A    C        0      0        2 
   1 chr1_138785872     ZBoe    A    C        0      0        2 
   1 chr1_138785872     ZGre    A    C        0      0        2 
   1 chr1_138785872     ZHar    A    C        0      0        2 
   1 chr1_138785872   Sample    A    C        0      0        2 
   1 chr1_138796200     AAsi    T    C        0      0        2 
   1 chr1_138796200     AKia    T    C        0      0        2 
   1 chr1_138796200     AOna    T    C        0      0        2 
   1 chr1_138796200     ASom    T    C        0      0        2 
   1 chr1_138796200     HCab    T    C        1      2        2 
   1 chr1_138796200     HPrz    T    C        1      2        2 
   1 chr1_138796200     ZBoe    T    C        0      0        2 
   1 chr1_138796200     ZGre    T    C        0      0        2 
   1 chr1_138796200     ZHar    T    C        0      0        2 
   1 chr1_138796200   Sample    T    C        0      0        2 
   1 chr1_138804698     AAsi    C    G        0      0        2 
   1 chr1_138804698     AKia    C    G        0      0        2 
   1 chr1_138804698     AOna    C    G        0      0        2 
   1 chr1_138804698     ASom    C    G        0      0        2 
   1 chr1_138804698     HCab    C    G        1      2        2 
   1 chr1_138804698     HPrz    C    G        1      2        2 
   1 chr1_138804698     ZBoe    C    G        0      0        2 
   1 chr1_138804698     ZGre    C    G        0      0        2 
   1 chr1_138804698     ZHar    C    G        0      0        2 
   1 chr1_138804698   Sample    C    G        0      0        2 
   1 chr1_138811013     AAsi    C    T        0      0        2 
   1 chr1_138811013     AKia    C    T        0      0        2 
   1 chr1_138811013     AOna    C    T        0      0        2 
   1 chr1_138811013     ASom    C    T        0      0        2 
   1 chr1_138811013     HCab    C    T        0      0        2 
   1 chr1_138811013     HPrz    C    T        1      2        2 
   1 chr1_138811013     ZBoe    C    T        0      0        2 
   1 chr1_138811013     ZGre    C    T        0      0        2 
   1 chr1_138811013     ZHar    C    T        0      0        2 
   1 chr1_138811013   Sample    C    T        0      0        2 
   1 chr1_138820461     AAsi    T    C        0      0        2 
   1 chr1_138820461     AKia    T    C        0      0        2 
   1 chr1_138820461     AOna    T    C      0.5      1        2 
   1 chr1_138820461     ASom    T    C        0      0        2 
   1 chr1_138820461     HCab    T    C        0      0        2 
   1 chr1_138820461     HPrz    T    C        0      0        2 
   1 chr1_138820461     ZBoe    T    C        0      0        2 
   1 chr1_138820461     ZGre    T    C        0      0        2 
   1 chr1_138820461     ZHar    T    C        0      0        2 
   1 chr1_138820461   Sample    T    C        0      0        2 
   1 chr1_138826813     AAsi    T    C        0      0        2 
   1 chr1_138826813     AKia    T    C      0.5      1        2 
   1 chr1_138826813     AOna    T    C        0      0        2 
   1 chr1_138826813     ASom    T    C        0      0        2 
   1 chr1_138826813     HCab    T    C        0      0        2 
   1 chr1_138826813     HPrz    T    C        0      0        2 
   1 chr1_138826813     ZBoe    T    C        0      0        2 
   1 chr1_138826813     ZGre    T    C        0      0        2 
   1 chr1_138826813     ZHar    T    C        0      0        2 
   1 chr1_138826813   Sample    T    C        0      0        2 
   1 chr1_138829412     AAsi    G    A        0      0        2 
   1 chr1_138829412     AKia    G    A        0      0        2 
   1 chr1_138829412     AOna    G    A        0      0        2 
   1 chr1_138829412     ASom    G    A        0      0        2 
   1 chr1_138829412     HCab    G    A        0      0        2 
   1 chr1_138829412     HPrz    G    A        0      0        2 
   1 chr1_138829412     ZBoe    G    A        0      0        2 
   1 chr1_138829412     ZGre    G    A        0      0        2 
   1 chr1_138829412     ZHar    G    A        1      2        2 
   1 chr1_138829412   Sample    G    A        0      0        2 
   1 chr1_138835225     AAsi    A    G        0      0        2 
   1 chr1_138835225     AKia    A    G        1      2        2 
   1 chr1_138835225     AOna    A    G      0.5      1        2 
   1 chr1_138835225     ASom    A    G        0      0        2 
   1 chr1_138835225     HCab    A    G        0      0        2 
   1 chr1_138835225     HPrz    A    G        0      0        2 
   1 chr1_138835225     ZBoe    A    G        0      0        2 
   1 chr1_138835225     ZGre    A    G        0      0        2 
   1 chr1_138835225     ZHar    A    G        0      0        2 
   1 chr1_138835225   Sample    A    G        0      0        2 
   1 chr1_138841666     AAsi    G    C        0      0        2 
   1 chr1_138841666     AKia    G    C        0      0        2 
   1 chr1_138841666     AOna    G    C        0      0        2 
   1 chr1_138841666     ASom    G    C        0      0        2 
   1 chr1_138841666     HCab    G    C        0      0        2 
   1 chr1_138841666     HPrz    G    C        0      0        2 
   1 chr1_138841666     ZBoe    G    C        0      0        2 
   1 chr1_138841666     ZGre    G    C        1      2        2 
   1 chr1_138841666     ZHar    G    C        0      0        2 
   1 chr1_138841666   Sample    G    C        0      0        2 
   1 chr1_138847115     AAsi    T    C        0      0        2 
   1 chr1_138847115     AKia    T    C        0      0        2 
   1 chr1_138847115     AOna    T    C      0.5      1        2 
   1 chr1_138847115     ASom    T    C        0      0        2 
   1 chr1_138847115     HCab    T    C        0      0        2 
   1 chr1_138847115     HPrz    T    C        0      0        2 
   1 chr1_138847115     ZBoe    T    C        0      0        2 
   1 chr1_138847115     ZGre    T    C        0      0        2 
   1 chr1_138847115     ZHar    T    C        0      0        2 
   1 chr1_138847115   Sample    T    C        0      0        2 
   1 chr1_138859765     AAsi    A    G        0      0        2 
   1 chr1_138859765     AKia    A    G      0.5      1        2 
   1 chr1_138859765     AOna    A    G        0      0        2 
   1 chr1_138859765     ASom    A    G        0      0        2 
   1 chr1_138859765     HCab    A    G        0      0        2 
   1 chr1_138859765     HPrz    A    G        0      0        2 
   1 chr1_138859765     ZBoe    A    G        0      0        2 
   1 chr1_138859765     ZGre    A    G        0      0        2 
   1 chr1_138859765     ZHar    A    G        0      0        2 
   1 chr1_138859765   Sample    A    G        0      0        2 
   1 chr1_138866533     AAsi    T    G        0      0        2 
   1 chr1_138866533     AKia    T    G        0      0        2 
   1 chr1_138866533     AOna    T    G        0      0        2 
   1 chr1_138866533     ASom    T    G        0      0        2 
   1 chr1_138866533     HCab    T    G        0      0        2 
   1 chr1_138866533     HPrz    T    G        0      0        2 
   1 chr1_138866533     ZBoe    T    G      0.5      1        2 
   1 chr1_138866533     ZGre    T    G        1      2        2 
   1 chr1_138866533     ZHar    T    G        0      0        2 
   1 chr1_138866533   Sample    T    G        0      0        2 
   1 chr1_138866747     AAsi    T    A        0      0        2 
   1 chr1_138866747     AKia    T    A        0      0        2 
   1 chr1_138866747     AOna    T    A        0      0        2 
   1 chr1_138866747     ASom    T    A        0      0        2 
   1 chr1_138866747     HCab    T    A        0      0        2 
   1 chr1_138866747     HPrz    T    A        0      0        2 
   1 chr1_138866747     ZBoe    T    A      0.5      1        2 
   1 chr1_138866747     ZGre    T    A        0      0        2 
   1 chr1_138866747     ZHar    T    A        0      0        2 
   1 chr1_138866747   Sample    T    A        0      0        2 
   1 chr1_138884927     AAsi    G    A        0      0        2 
   1 chr1_138884927     AKia    G    A        0      0        2 
   1 chr1_138884927     AOna    G    A        0      0        2 
   1 chr1_138884927     ASom    G    A        0      0        2 
   1 chr1_138884927     HCab    G    A        0      0        2 
   1 chr1_138884927     HPrz    G    A        0      0        2 
   1 chr1_138884927     ZBoe    G    A      0.5      1        2 
   1 chr1_138884927     ZGre    G    A        0      0        2 
   1 chr1_138884927     ZHar    G    A        0      0        2 
   1 chr1_138884927   Sample    G    A        0      0        2 
   1 chr1_138892288     AAsi    G    A      0.5      1        2 
   1 chr1_138892288     AKia    G    A        0      0        2 
   1 chr1_138892288     AOna    G    A        0      0        2 
   1 chr1_138892288     ASom    G    A        0      0        2 
   1 chr1_138892288     HCab    G    A        0      0        2 
   1 chr1_138892288     HPrz    G    A        0      0        2 
   1 chr1_138892288     ZBoe    G    A        0      0        2 
   1 chr1_138892288     ZGre    G    A        0      0        2 
   1 chr1_138892288     ZHar    G    A        0      0        2 
   1 chr1_138892288   Sample    G    A        0      0        2 
   1 chr1_138899551     AAsi    T    G        0      0        2 
   1 chr1_138899551     AKia    T    G        0      0        2 
   1 chr1_138899551     AOna    T    G      0.5      1        2 
   1 chr1_138899551     ASom    T    G        0      0        2 
   1 chr1_138899551     HCab    T    G        0      0        2 
   1 chr1_138899551     HPrz    T    G        0      0        2 
   1 chr1_138899551     ZBoe    T    G        0      0        2 
   1 chr1_138899551     ZGre    T    G        0      0        2 
   1 chr1_138899551     ZHar    T    G        0      0        2 
   1 chr1_138899551   Sample    T    G        0      0        2 
   1 chr1_138899772     AAsi    A    G      0.5      1        2 
   1 chr1_138899772     AKia    A    G        0      0        2 
   1 chr1_138899772     AOna    A    G        0      0        2 
   1 chr1_138899772     ASom    A    G        0      0        2 
   1 chr1_138899772     HCab    A    G        0      0        2 
   1 chr1_138899772     HPrz    A    G        0      0        2 
   1 chr1_138899772     ZBoe    A    G        0      0        2 
   1 chr1_138899772     ZGre    A    G        0      0        2 
   1 chr1_138899772     ZHar    A    G        0      0        2 
   1 chr1_138899772   Sample    A    G        0      0        2 
   1 chr1_138923792     AAsi    A    G        0      0        2 
   1 chr1_138923792     AKia    A    G        0      0        2 
   1 chr1_138923792     AOna    A    G        0      0        2 
   1 chr1_138923792     ASom    A    G        0      0        2 
   1 chr1_138923792     HCab    A    G        1      2        2 
   1 chr1_138923792     HPrz    A    G        1      2        2 
   1 chr1_138923792     ZBoe    A    G        0      0        2 
   1 chr1_138923792     ZGre    A    G        0      0        2 
   1 chr1_138923792     ZHar    A    G        0      0        2 
   1 chr1_138923792   Sample    A    G        0      0        2 
   1 chr1_138944275     AAsi    G    A        0      0        2 
   1 chr1_138944275     AKia    G    A        0      0        2 
   1 chr1_138944275     AOna    G    A        0      0        2 
   1 chr1_138944275     ASom    G    A        0      0        2 
   1 chr1_138944275     HCab    G    A        0      0        2 
   1 chr1_138944275     HPrz    G    A        1      2        2 
   1 chr1_138944275     ZBoe    G    A        0      0        2 
   1 chr1_138944275     ZGre    G    A        0      0        2 
   1 chr1_138944275     ZHar    G    A        0      0        2 
   1 chr1_138944275   Sample    G    A        0      0        2 
   1 chr1_138954241     AAsi    A    G        0      0        2 
   1 chr1_138954241     AKia    A    G      0.5      1        2 
   1 chr1_138954241     AOna    A    G        1      2        2 
   1 chr1_138954241     ASom    A    G        0      0        2 
   1 chr1_138954241     HCab    A    G        0      0        2 
   1 chr1_138954241     HPrz    A    G        0      0        2 
   1 chr1_138954241     ZBoe    A    G        0      0        2 
   1 chr1_138954241     ZGre    A    G        0      0        2 
   1 chr1_138954241     ZHar    A    G        0      0        2 
   1 chr1_138954241   Sample    A    G        0      0        2 
   1 chr1_138960717     AAsi    A    T        0      0        2 
   1 chr1_138960717     AKia    A    T        0      0        2 
   1 chr1_138960717     AOna    A    T        0      0        2 
   1 chr1_138960717     ASom    A    T        1      2        2 
   1 chr1_138960717     HCab    A    T        0      0        2 
   1 chr1_138960717     HPrz    A    T        0      0        2 
   1 chr1_138960717     ZBoe    A    T        0      0        2 
   1 chr1_138960717     ZGre    A    T        0      0        2 
   1 chr1_138960717     ZHar    A    T        0      0        2 
   1 chr1_138960717   Sample    A    T        1      2        2 
   1 chr1_138965264     AAsi    C    T        0      0        2 
   1 chr1_138965264     AKia    C    T        0      0        2 
   1 chr1_138965264     AOna    C    T        0      0        2 
   1 chr1_138965264     ASom    C    T        1      2        2 
   1 chr1_138965264     HCab    C    T        0      0        2 
   1 chr1_138965264     HPrz    C    T        0      0        2 
   1 chr1_138965264     ZBoe    C    T        0      0        2 
   1 chr1_138965264     ZGre    C    T        0      0        2 
   1 chr1_138965264     ZHar    C    T        0      0        2 
   1 chr1_138965264   Sample    C    T        1      2        2 
   1 chr1_138973520     AAsi    G    C        0      0        2 
   1 chr1_138973520     AKia    G    C        0      0        2 
   1 chr1_138973520     AOna    G    C        0      0        2 
   1 chr1_138973520     ASom    G    C        0      0        2 
   1 chr1_138973520     HCab    G    C        0      0        2 
   1 chr1_138973520     HPrz    G    C        0      0        2 
   1 chr1_138973520     ZBoe    G    C      0.5      1        2 
   1 chr1_138973520     ZGre    G    C        0      0        2 
   1 chr1_138973520     ZHar    G    C        0      0        2 
   1 chr1_138973520   Sample    G    C        0      0        2 
   1 chr1_138985499     AAsi    G    A        0      0        2 
   1 chr1_138985499     AKia    G    A        0      0        2 
   1 chr1_138985499     AOna    G    A        0      0        2 
   1 chr1_138985499     ASom    G    A        0      0        2 
   1 chr1_138985499     HCab    G    A        1      2        2 
   1 chr1_138985499     HPrz    G    A        0      0        2 
   1 chr1_138985499     ZBoe    G    A        0      0        2 
   1 chr1_138985499     ZGre    G    A        0      0        2 
   1 chr1_138985499     ZHar    G    A        0      0        2 
   1 chr1_138985499   Sample    G    A        0      0        2 
   1 chr1_138985551     AAsi    G    T        0      0        2 
   1 chr1_138985551     AKia    G    T        0      0        2 
   1 chr1_138985551     AOna    G    T      0.5      1        2 
   1 chr1_138985551     ASom    G    T        0      0        2 
   1 chr1_138985551     HCab    G    T        0      0        2 
   1 chr1_138985551     HPrz    G    T        0      0        2 
   1 chr1_138985551     ZBoe    G    T        0      0        2 
   1 chr1_138985551     ZGre    G    T        0      0        2 
   1 chr1_138985551     ZHar    G    T        0      0        2 
   1 chr1_138985551   Sample    G    T        0      0        2 
   1 chr1_138987024     AAsi    T    C        0      0        2 
   1 chr1_138987024     AKia    T    C        0      0        2 
   1 chr1_138987024     AOna    T    C        0      0        2 
   1 chr1_138987024     ASom    T    C        0      0        2 
   1 chr1_138987024     HCab    T    C        1      2        2 
   1 chr1_138987024     HPrz    T    C        0      0        2 
   1 chr1_138987024     ZBoe    T    C        0      0        2 
   1 chr1_138987024     ZGre    T    C        0      0        2 
   1 chr1_138987024     ZHar    T    C        0      0        2 
   1 chr1_138987024   Sample    T    C        0      0        2 
   1 chr1_138987245     AAsi    G    C        0      0        2 
   1 chr1_138987245     AKia    G    C        0      0        2 
   1 chr1_138987245     AOna    G    C        0      0        2 
   1 chr1_138987245     ASom    G    C        0      0        2 
   1 chr1_138987245     HCab    G    C        0      0        2 
   1 chr1_138987245     HPrz    G    C        1      2        2 
   1 chr1_138987245     ZBoe    G    C        0      0        2 
   1 chr1_138987245     ZGre    G    C        0      0        2 
   1 chr1_138987245     ZHar    G    C        0      0        2 
   1 chr1_138987245   Sample    G    C        0      0        2 
   1 chr1_138990684     AAsi    T    C      0.5      1        2 
   1 chr1_138990684     AKia    T    C        0      0        2 
   1 chr1_138990684     AOna    T    C        0      0        2 
   1 chr1_138990684     ASom    T    C        0      0        2 
   1 chr1_138990684     HCab    T    C        0      0        2 
   1 chr1_138990684     HPrz    T    C        0      0        2 
   1 chr1_138990684     ZBoe    T    C        0      0        2 
   1 chr1_138990684     ZGre    T    C        0      0        2 
   1 chr1_138990684     ZHar    T    C        0      0        2 
   1 chr1_138990684   Sample    T    C        0      0        2 
   1 chr1_138996995     AAsi    A    C        0      0        2 
   1 chr1_138996995     AKia    A    C        1      2        2 
   1 chr1_138996995     AOna    A    C        1      2        2 
   1 chr1_138996995     ASom    A    C        0      0        2 
   1 chr1_138996995     HCab    A    C        0      0        2 
   1 chr1_138996995     HPrz    A    C        0      0        2 
   1 chr1_138996995     ZBoe    A    C        0      0        2 
   1 chr1_138996995     ZGre    A    C        0      0        2 
   1 chr1_138996995     ZHar    A    C        0      0        2 
   1 chr1_138996995   Sample    A    C        0      0        2 
   1 chr1_138999952     AAsi    G    T        0      0        2 
   1 chr1_138999952     AKia    G    T        1      2        2 
   1 chr1_138999952     AOna    G    T        1      2        2 
   1 chr1_138999952     ASom    G    T        0      0        2 
   1 chr1_138999952     HCab    G    T        0      0        2 
   1 chr1_138999952     HPrz    G    T        0      0        2 
   1 chr1_138999952     ZBoe    G    T        0      0        2 
   1 chr1_138999952     ZGre    G    T        0      0        2 
   1 chr1_138999952     ZHar    G    T        0      0        2 
   1 chr1_138999952   Sample    G    T        0      0        2 
   1 chr1_139009348     AAsi    T    C        0      0        2 
   1 chr1_139009348     AKia    T    C        0      0        2 
   1 chr1_139009348     AOna    T    C        0      0        2 
   1 chr1_139009348     ASom    T    C        0      0        2 
   1 chr1_139009348     HCab    T    C        1      2        2 
   1 chr1_139009348     HPrz    T    C        1      2        2 
   1 chr1_139009348     ZBoe    T    C        0      0        2 
   1 chr1_139009348     ZGre    T    C        0      0        2 
   1 chr1_139009348     ZHar    T    C        0      0        2 
   1 chr1_139009348   Sample    T    C        0      0        2 
   1 chr1_139016129     AAsi    G    C        0      0        2 
   1 chr1_139016129     AKia    G    C        0      0        2 
   1 chr1_139016129     AOna    G    C        0      0        2 
   1 chr1_139016129     ASom    G    C        0      0        2 
   1 chr1_139016129     HCab    G    C        0      0        2 
   1 chr1_139016129     HPrz    G    C        0      0        2 
   1 chr1_139016129     ZBoe    G    C        0      0        2 
   1 chr1_139016129     ZGre    G    C        1      2        2 
   1 chr1_139016129     ZHar    G    C        0      0        2 
   1 chr1_139016129   Sample    G    C        0      0        2 
   1 chr1_139016474     AAsi    A    G        0      0        2 
   1 chr1_139016474     AKia    A    G        0      0        2 
   1 chr1_139016474     AOna    A    G        0      0        2 
   1 chr1_139016474     ASom    A    G        0      0        2 
   1 chr1_139016474     HCab    A    G        0      0        2 
   1 chr1_139016474     HPrz    A    G        0      0        2 
   1 chr1_139016474     ZBoe    A    G        0      0        2 
   1 chr1_139016474     ZGre    A    G        0      0        2 
   1 chr1_139016474     ZHar    A    G        1      2        2 
   1 chr1_139016474   Sample    A    G        0      0        2 
   1 chr1_139018969     AAsi    C    A        0      0        2 
   1 chr1_139018969     AKia    C    A        0      0        2 
   1 chr1_139018969     AOna    C    A        0      0        2 
   1 chr1_139018969     ASom    C    A        0      0        2 
   1 chr1_139018969     HCab    C    A        0      0        2 
   1 chr1_139018969     HPrz    C    A        0      0        2 
   1 chr1_139018969     ZBoe    C    A      0.5      1        2 
   1 chr1_139018969     ZGre    C    A        0      0        2 
   1 chr1_139018969     ZHar    C    A        0      0        2 
   1 chr1_139018969   Sample    C    A        0      0        2 
   1 chr1_139028575     AAsi    T    C        0      0        2 
   1 chr1_139028575     AKia    T    C        0      0        2 
   1 chr1_139028575     AOna    T    C        0      0        2 
   1 chr1_139028575     ASom    T    C        0      0        2 
   1 chr1_139028575     HCab    T    C        0      0        2 
   1 chr1_139028575     HPrz    T    C        0      0        2 
   1 chr1_139028575     ZBoe    T    C      0.5      1        2 
   1 chr1_139028575     ZGre    T    C        0      0        2 
   1 chr1_139028575     ZHar    T    C        0      0        2 
   1 chr1_139028575   Sample    T    C        0      0        2 
   1 chr1_139031018     AAsi    G    A        0      0        2 
   1 chr1_139031018     AKia    G    A        0      0        2 
   1 chr1_139031018     AOna    G    A        0      0        2 
   1 chr1_139031018     ASom    G    A        0      0        2 
   1 chr1_139031018     HCab    G    A        1      2        2 
   1 chr1_139031018     HPrz    G    A        1      2        2 
   1 chr1_139031018     ZBoe    G    A        0      0        2 
   1 chr1_139031018     ZGre    G    A        0      0        2 
   1 chr1_139031018     ZHar    G    A        0      0        2 
   1 chr1_139031018   Sample    G    A        0      0        2 
   1 chr1_139033804     AAsi    A    G        0      0        2 
   1 chr1_139033804     AKia    A    G        0      0        2 
   1 chr1_139033804     AOna    A    G        0      0        2 
   1 chr1_139033804     ASom    A    G        0      0        2 
   1 chr1_139033804     HCab    A    G        1      2        2 
   1 chr1_139033804     HPrz    A    G        1      2        2 
   1 chr1_139033804     ZBoe    A    G        0      0        2 
   1 chr1_139033804     ZGre    A    G        0      0        2 
   1 chr1_139033804     ZHar    A    G        0      0        2 
   1 chr1_139033804   Sample    A    G        0      0        2 
   1 chr1_139035950     AAsi    G    T        1      2        2 
   1 chr1_139035950     AKia    G    T        0      0        2 
   1 chr1_139035950     AOna    G    T        0      0        2 
   1 chr1_139035950     ASom    G    T        1      2        2 
   1 chr1_139035950     HCab    G    T        0      0        2 
   1 chr1_139035950     HPrz    G    T        0      0        2 
   1 chr1_139035950     ZBoe    G    T        0      0        2 
   1 chr1_139035950     ZGre    G    T        0      0        2 
   1 chr1_139035950     ZHar    G    T        0      0        2 
   1 chr1_139035950   Sample    G    T        1      2        2 
   1 chr1_139041897     AAsi    T    C        0      0        2 
   1 chr1_139041897     AKia    T    C        0      0        2 
   1 chr1_139041897     AOna    T    C        0      0        2 
   1 chr1_139041897     ASom    T    C        0      0        2 
   1 chr1_139041897     HCab    T    C      0.5      1        2 
   1 chr1_139041897     HPrz    T    C      0.5      1        2 
   1 chr1_139041897     ZBoe    T    C        0      0        2 
   1 chr1_139041897     ZGre    T    C        0      0        2 
   1 chr1_139041897     ZHar    T    C        0      0        2 
   1 chr1_139041897   Sample    T    C        0      0        2 
   1 chr1_139050140     AAsi    A    G        0      0        2 
   1 chr1_139050140     AKia    A    G        1      2        2 
   1 chr1_139050140     AOna    A    G        0      0        2 
   1 chr1_139050140     ASom    A    G        0      0        2 
   1 chr1_139050140     HCab    A    G        0      0        2 
   1 chr1_139050140     HPrz    A    G        0      0        2 
   1 chr1_139050140     ZBoe    A    G        0      0        2 
   1 chr1_139050140     ZGre    A    G        0      0        2 
   1 chr1_139050140     ZHar    A    G        0      0        2 
   1 chr1_139050140   Sample    A    G        0      0        2 
   1 chr1_139053972     AAsi    G    A        0      0        2 
   1 chr1_139053972     AKia    G    A        0      0        2 
   1 chr1_139053972     AOna    G    A        0      0        2 
   1 chr1_139053972     ASom    G    A        0      0        2 
   1 chr1_139053972     HCab    G    A        0      0        2 
   1 chr1_139053972     HPrz    G    A        0      0        2 
   1 chr1_139053972     ZBoe    G    A        0      0        2 
   1 chr1_139053972     ZGre    G    A        1      2        2 
   1 chr1_139053972     ZHar    G    A        0      0        2 
   1 chr1_139053972   Sample    G    A        0      0        2 
   1 chr1_139054222     AAsi    A    G        0      0        2 
   1 chr1_139054222     AKia    A    G        0      0        2 
   1 chr1_139054222     AOna    A    G        0      0        2 
   1 chr1_139054222     ASom    A    G        1      2        2 
   1 chr1_139054222     HCab    A    G        0      0        2 
   1 chr1_139054222     HPrz    A    G        0      0        2 
   1 chr1_139054222     ZBoe    A    G        0      0        2 
   1 chr1_139054222     ZGre    A    G        0      0        2 
   1 chr1_139054222     ZHar    A    G        0      0        2 
   1 chr1_139054222   Sample    A    G        0      0        2 
   1 chr1_139054421     AAsi    C    T        0      0        2 
   1 chr1_139054421     AKia    C    T        1      2        2 
   1 chr1_139054421     AOna    C    T        0      0        2 
   1 chr1_139054421     ASom    C    T        0      0        2 
   1 chr1_139054421     HCab    C    T        1      2        2 
   1 chr1_139054421     HPrz    C    T        1      2        2 
   1 chr1_139054421     ZBoe    C    T        0      0        2 
   1 chr1_139054421     ZGre    C    T        0      0        2 
   1 chr1_139054421     ZHar    C    T        0      0        2 
   1 chr1_139054421   Sample    C    T        0      0        2 
   1 chr1_139056516     AAsi    G    A        0      0        2 
   1 chr1_139056516     AKia    G    A        0      0        2 
   1 chr1_139056516     AOna    G    A        0      0        2 
   1 chr1_139056516     ASom    G    A        0      0        2 
   1 chr1_139056516     HCab    G    A        1      2        2 
   1 chr1_139056516     HPrz    G    A        1      2        2 
   1 chr1_139056516     ZBoe    G    A        0      0        2 
   1 chr1_139056516     ZGre    G    A        0      0        2 
   1 chr1_139056516     ZHar    G    A        0      0        2 
   1 chr1_139056516   Sample    G    A        0      0        2 
   1 chr1_139059859     AAsi    G    C        0      0        2 
   1 chr1_139059859     AKia    G    C        0      0        2 
   1 chr1_139059859     AOna    G    C        0      0        2 
   1 chr1_139059859     ASom    G    C        0      0        2 
   1 chr1_139059859     HCab    G    C        0      0        2 
   1 chr1_139059859     HPrz    G    C        0      0        2 
   1 chr1_139059859     ZBoe    G    C        0      0        2 
   1 chr1_139059859     ZGre    G    C        1      2        2 
   1 chr1_139059859     ZHar    G    C        0      0        2 
   1 chr1_139059859   Sample    G    C        0      0        2 
   1 chr1_139061546     AAsi    C    T        0      0        2 
   1 chr1_139061546     AKia    C    T        0      0        2 
   1 chr1_139061546     AOna    C    T        0      0        2 
   1 chr1_139061546     ASom    C    T        0      0        2 
   1 chr1_139061546     HCab    C    T        0      0        2 
   1 chr1_139061546     HPrz    C    T        0      0        2 
   1 chr1_139061546     ZBoe    C    T        0      0        2 
   1 chr1_139061546     ZGre    C    T        0      0        2 
   1 chr1_139061546     ZHar    C    T        1      2        2 
   1 chr1_139061546   Sample    C    T        0      0        2 
   1 chr1_139069508     AAsi    A    C        0      0        2 
   1 chr1_139069508     AKia    A    C        0      0        2 
   1 chr1_139069508     AOna    A    C        0      0        2 
   1 chr1_139069508     ASom    A    C        0      0        2 
   1 chr1_139069508     HCab    A    C        1      2        2 
   1 chr1_139069508     HPrz    A    C        1      2        2 
   1 chr1_139069508     ZBoe    A    C        0      0        2 
   1 chr1_139069508     ZGre    A    C        0      0        2 
   1 chr1_139069508     ZHar    A    C        0      0        2 
   1 chr1_139069508   Sample    A    C        0      0        2 
   1 chr1_139074020     AAsi    A    C        0      0        2 
   1 chr1_139074020     AKia    A    C        1      2        2 
   1 chr1_139074020     AOna    A    C        0      0        2 
   1 chr1_139074020     ASom    A    C        0      0        2 
   1 chr1_139074020     HCab    A    C        0      0        2 
   1 chr1_139074020     HPrz    A    C        0      0        2 
   1 chr1_139074020     ZBoe    A    C        0      0        2 
   1 chr1_139074020     ZGre    A    C        0      0        2 
   1 chr1_139074020     ZHar    A    C        0      0        2 
   1 chr1_139074020   Sample    A    C        0      0        2 
   1 chr1_139082430     AAsi    T    C        0      0        2 
   1 chr1_139082430     AKia    T    C        0      0        2 
   1 chr1_139082430     AOna    T    C        0      0        2 
   1 chr1_139082430     ASom    T    C        0      0        2 
   1 chr1_139082430     HCab    T    C        1      2        2 
   1 chr1_139082430     HPrz    T    C        1      2        2 
   1 chr1_139082430     ZBoe    T    C        0      0        2 
   1 chr1_139082430     ZGre    T    C        0      0        2 
   1 chr1_139082430     ZHar    T    C        0      0        2 
   1 chr1_139082430   Sample    T    C        0      0        2 
   1 chr1_139084153     AAsi    C    T        0      0        2 
   1 chr1_139084153     AKia    C    T        0      0        2 
   1 chr1_139084153     AOna    C    T        0      0        2 
   1 chr1_139084153     ASom    C    T        0      0        2 
   1 chr1_139084153     HCab    C    T        1      2        2 
   1 chr1_139084153     HPrz    C    T        1      2        2 
   1 chr1_139084153     ZBoe    C    T        0      0        2 
   1 chr1_139084153     ZGre    C    T        0      0        2 
   1 chr1_139084153     ZHar    C    T        0      0        2 
   1 chr1_139084153   Sample    C    T        0      0        2 
   1 chr1_139087230     AAsi    G    T        0      0        2 
   1 chr1_139087230     AKia    G    T        0      0        2 
   1 chr1_139087230     AOna    G    T        0      0        2 
   1 chr1_139087230     ASom    G    T        0      0        2 
   1 chr1_139087230     HCab    G    T        1      2        2 
   1 chr1_139087230     HPrz    G    T        1      2        2 
   1 chr1_139087230     ZBoe    G    T        0      0        2 
   1 chr1_139087230     ZGre    G    T        0      0        2 
   1 chr1_139087230     ZHar    G    T        0      0        2 
   1 chr1_139087230   Sample    G    T        0      0        2 
   1 chr1_139087786     AAsi    G    C        0      0        2 
   1 chr1_139087786     AKia    G    C        1      2        2 
   1 chr1_139087786     AOna    G    C      0.5      1        2 
   1 chr1_139087786     ASom    G    C        0      0        2 
   1 chr1_139087786     HCab    G    C        0      0        2 
   1 chr1_139087786     HPrz    G    C        0      0        2 
   1 chr1_139087786     ZBoe    G    C        0      0        2 
   1 chr1_139087786     ZGre    G    C        0      0        2 
   1 chr1_139087786     ZHar    G    C        0      0        2 
   1 chr1_139087786   Sample    G    C        0      0        2 
   1 chr1_139093101     AAsi    A    G        0      0        2 
   1 chr1_139093101     AKia    A    G        0      0        2 
   1 chr1_139093101     AOna    A    G        0      0        2 
   1 chr1_139093101     ASom    A    G        0      0        2 
   1 chr1_139093101     HCab    A    G      0.5      1        2 
   1 chr1_139093101     HPrz    A    G        0      0        2 
   1 chr1_139093101     ZBoe    A    G        0      0        2 
   1 chr1_139093101     ZGre    A    G        0      0        2 
   1 chr1_139093101     ZHar    A    G        0      0        2 
   1 chr1_139093101   Sample    A    G        0      0        2 
   1 chr1_139094441     AAsi    G    C        1      2        2 
   1 chr1_139094441     AKia    G    C        0      0        2 
   1 chr1_139094441     AOna    G    C        0      0        2 
   1 chr1_139094441     ASom    G    C        1      2        2 
   1 chr1_139094441     HCab    G    C        0      0        2 
   1 chr1_139094441     HPrz    G    C        0      0        2 
   1 chr1_139094441     ZBoe    G    C        0      0        2 
   1 chr1_139094441     ZGre    G    C        0      0        2 
   1 chr1_139094441     ZHar    G    C        0      0        2 
   1 chr1_139094441   Sample    G    C        1      2        2 
   1 chr1_139102719     AAsi    C    T        0      0        2 
   1 chr1_139102719     AKia    C    T        0      0        2 
   1 chr1_139102719     AOna    C    T        0      0        2 
   1 chr1_139102719     ASom    C    T        0      0        2 
   1 chr1_139102719     HCab    C    T        0      0        2 
   1 chr1_139102719     HPrz    C    T        0      0        2 
   1 chr1_139102719     ZBoe    C    T        0      0        2 
   1 chr1_139102719     ZGre    C    T        0      0        2 
   1 chr1_139102719     ZHar    C    T        1      2        2 
   1 chr1_139102719   Sample    C    T        0      0        2 
   1 chr1_139105780     AAsi    T    C        0      0        2 
   1 chr1_139105780     AKia    T    C        0      0        2 
   1 chr1_139105780     AOna    T    C        0      0        2 
   1 chr1_139105780     ASom    T    C        0      0        2 
   1 chr1_139105780     HCab    T    C        1      2        2 
   1 chr1_139105780     HPrz    T    C        1      2        2 
   1 chr1_139105780     ZBoe    T    C        0      0        2 
   1 chr1_139105780     ZGre    T    C        0      0        2 
   1 chr1_139105780     ZHar    T    C        0      0        2 
   1 chr1_139105780   Sample    T    C        0      0        2 
   1 chr1_139106975     AAsi    C    G        0      0        2 
   1 chr1_139106975     AKia    C    G        0      0        2 
   1 chr1_139106975     AOna    C    G        0      0        2 
   1 chr1_139106975     ASom    C    G        0      0        2 
   1 chr1_139106975     HCab    C    G        0      0        2 
   1 chr1_139106975     HPrz    C    G        0      0        2 
   1 chr1_139106975     ZBoe    C    G        0      0        2 
   1 chr1_139106975     ZGre    C    G        0      0        2 
   1 chr1_139106975     ZHar    C    G        1      2        2 
   1 chr1_139106975   Sample    C    G        0      0        2 
   1 chr1_139107494     AAsi    G    A        0      0        2 
   1 chr1_139107494     AKia    G    A        0      0        2 
   1 chr1_139107494     AOna    G    A      0.5      1        2 
   1 chr1_139107494     ASom    G    A        0      0        2 
   1 chr1_139107494     HCab    G    A        0      0        2 
   1 chr1_139107494     HPrz    G    A        0      0        2 
   1 chr1_139107494     ZBoe    G    A        0      0        2 
   1 chr1_139107494     ZGre    G    A        0      0        2 
   1 chr1_139107494     ZHar    G    A        0      0        2 
   1 chr1_139107494   Sample    G    A        0      0        2 
   1 chr1_139108305     AAsi    G    T        0      0        2 
   1 chr1_139108305     AKia    G    T        0      0        2 
   1 chr1_139108305     AOna    G    T        0      0        2 
   1 chr1_139108305     ASom    G    T        0      0        2 
   1 chr1_139108305     HCab    G    T        1      2        2 
   1 chr1_139108305     HPrz    G    T        1      2        2 
   1 chr1_139108305     ZBoe    G    T        0      0        2 
   1 chr1_139108305     ZGre    G    T        0      0        2 
   1 chr1_139108305     ZHar    G    T        0      0        2 
   1 chr1_139108305   Sample    G    T        0      0        2 
   1 chr1_139108778     AAsi    T    C        0      0        2 
   1 chr1_139108778     AKia    T    C        1      2        2 
   1 chr1_139108778     AOna    T    C        0      0        2 
   1 chr1_139108778     ASom    T    C        0      0        2 
   1 chr1_139108778     HCab    T    C        0      0        2 
   1 chr1_139108778     HPrz    T    C        0      0        2 
   1 chr1_139108778     ZBoe    T    C        0      0        2 
   1 chr1_139108778     ZGre    T    C        0      0        2 
   1 chr1_139108778     ZHar    T    C        0      0        2 
   1 chr1_139108778   Sample    T    C        0      0        2 
   1 chr1_139121645     AAsi    T    A        0      0        2 
   1 chr1_139121645     AKia    T    A        0      0        2 
   1 chr1_139121645     AOna    T    A        0      0        2 
   1 chr1_139121645     ASom    T    A        0      0        2 
   1 chr1_139121645     HCab    T    A        1      2        2 
   1 chr1_139121645     HPrz    T    A        1      2        2 
   1 chr1_139121645     ZBoe    T    A        0      0        2 
   1 chr1_139121645     ZGre    T    A        0      0        2 
   1 chr1_139121645     ZHar    T    A        0      0        2 
   1 chr1_139121645   Sample    T    A        0      0        2 
   1 chr1_139122801     AAsi    A    G        0      0        2 
   1 chr1_139122801     AKia    A    G        0      0        2 
   1 chr1_139122801     AOna    A    G        1      2        2 
   1 chr1_139122801     ASom    A    G        0      0        2 
   1 chr1_139122801     HCab    A    G        0      0        2 
   1 chr1_139122801     HPrz    A    G        0      0        2 
   1 chr1_139122801     ZBoe    A    G        0      0        2 
   1 chr1_139122801     ZGre    A    G        0      0        2 
   1 chr1_139122801     ZHar    A    G        0      0        2 
   1 chr1_139122801   Sample    A    G        0      0        2 
   1 chr1_139123053     AAsi    A    G        0      0        2 
   1 chr1_139123053     AKia    A    G        0      0        2 
   1 chr1_139123053     AOna    A    G        0      0        2 
   1 chr1_139123053     ASom    A    G        0      0        2 
   1 chr1_139123053     HCab    A    G        0      0        2 
   1 chr1_139123053     HPrz    A    G        0      0        2 
   1 chr1_139123053     ZBoe    A    G        0      0        2 
   1 chr1_139123053     ZGre    A    G        1      2        2 
   1 chr1_139123053     ZHar    A    G        0      0        2 
   1 chr1_139123053   Sample    A    G        0      0        2 
   1 chr1_139127232     AAsi    G    C        0      0        2 
   1 chr1_139127232     AKia    G    C        0      0        2 
   1 chr1_139127232     AOna    G    C        0      0        2 
   1 chr1_139127232     ASom    G    C        0      0        2 
   1 chr1_139127232     HCab    G    C        1      2        2 
   1 chr1_139127232     HPrz    G    C        1      2        2 
   1 chr1_139127232     ZBoe    G    C        0      0        2 
   1 chr1_139127232     ZGre    G    C        0      0        2 
   1 chr1_139127232     ZHar    G    C        0      0        2 
   1 chr1_139127232   Sample    G    C        0      0        2 
   1 chr1_139130139     AAsi    T    G        0      0        2 
   1 chr1_139130139     AKia    T    G        0      0        2 
   1 chr1_139130139     AOna    T    G        0      0        2 
   1 chr1_139130139     ASom    T    G        0      0        2 
   1 chr1_139130139     HCab    T    G        0      0        2 
   1 chr1_139130139     HPrz    T    G      0.5      1        2 
   1 chr1_139130139     ZBoe    T    G        0      0        2 
   1 chr1_139130139     ZGre    T    G        0      0        2 
   1 chr1_139130139     ZHar    T    G        0      0        2 
   1 chr1_139130139   Sample    T    G        0      0        2 
   1 chr1_139136897     AAsi    A    G        0      0        2 
   1 chr1_139136897     AKia    A    G        0      0        2 
   1 chr1_139136897     AOna    A    G        0      0        2 
   1 chr1_139136897     ASom    A    G        0      0        2 
   1 chr1_139136897     HCab    A    G        0      0        2 
   1 chr1_139136897     HPrz    A    G        0      0        2 
   1 chr1_139136897     ZBoe    A    G        1      2        2 
   1 chr1_139136897     ZGre    A    G        1      2        2 
   1 chr1_139136897     ZHar    A    G        0      0        2 
   1 chr1_139136897   Sample    A    G        0      0        2 
   1 chr1_139139406     AAsi    A    G        1      2        2 
   1 chr1_139139406     AKia    A    G        1      2        2 
   1 chr1_139139406     AOna    A    G        1      2        2 
   1 chr1_139139406     ASom    A    G        1      2        2 
   1 chr1_139139406     HCab    A    G        0      0        2 
   1 chr1_139139406     HPrz    A    G        0      0        2 
   1 chr1_139139406     ZBoe    A    G        0      0        2 
   1 chr1_139139406     ZGre    A    G        0      0        2 
   1 chr1_139139406     ZHar    A    G        0      0        2 
   1 chr1_139139406   Sample    A    G        1      2        2 
   1 chr1_139142725     AAsi    C    T        0      0        2 
   1 chr1_139142725     AKia    C    T        0      0        2 
   1 chr1_139142725     AOna    C    T      0.5      1        2 
   1 chr1_139142725     ASom    C    T        0      0        2 
   1 chr1_139142725     HCab    C    T        0      0        2 
   1 chr1_139142725     HPrz    C    T        0      0        2 
   1 chr1_139142725     ZBoe    C    T        0      0        2 
   1 chr1_139142725     ZGre    C    T        0      0        2 
   1 chr1_139142725     ZHar    C    T        0      0        2 
   1 chr1_139142725   Sample    C    T        0      0        2 
   1 chr1_139152878     AAsi    A    C        0      0        2 
   1 chr1_139152878     AKia    A    C        0      0        2 
   1 chr1_139152878     AOna    A    C        0      0        2 
   1 chr1_139152878     ASom    A    C        0      0        2 
   1 chr1_139152878     HCab    A    C        0      0        2 
   1 chr1_139152878     HPrz    A    C        0      0        2 
   1 chr1_139152878     ZBoe    A    C        1      2        2 
   1 chr1_139152878     ZGre    A    C        0      0        2 
   1 chr1_139152878     ZHar    A    C        0      0        2 
   1 chr1_139152878   Sample    A    C        0      0        2 
   1 chr1_139153643     AAsi    A    G        0      0        2 
   1 chr1_139153643     AKia    A    G        0      0        2 
   1 chr1_139153643     AOna    A    G      0.5      1        2 
   1 chr1_139153643     ASom    A    G        0      0        2 
   1 chr1_139153643     HCab    A    G        0      0        2 
   1 chr1_139153643     HPrz    A    G        0      0        2 
   1 chr1_139153643     ZBoe    A    G        0      0        2 
   1 chr1_139153643     ZGre    A    G        0      0        2 
   1 chr1_139153643     ZHar    A    G        0      0        2 
   1 chr1_139153643   Sample    A    G        0      0        2 
   1 chr1_139154023     AAsi    T    C        0      0        2 
   1 chr1_139154023     AKia    T    C        0      0        2 
   1 chr1_139154023     AOna    T    C        0      0        2 
   1 chr1_139154023     ASom    T    C        0      0        2 
   1 chr1_139154023     HCab    T    C        0      0        2 
   1 chr1_139154023     HPrz    T    C      0.5      1        2 
   1 chr1_139154023     ZBoe    T    C        0      0        2 
   1 chr1_139154023     ZGre    T    C        0      0        2 
   1 chr1_139154023     ZHar    T    C        0      0        2 
   1 chr1_139154023   Sample    T    C        0      0        2 
   1 chr1_139158592     AAsi    T    G        0      0        2 
   1 chr1_139158592     AKia    T    G        0      0        2 
   1 chr1_139158592     AOna    T    G        0      0        2 
   1 chr1_139158592     ASom    T    G        0      0        2 
   1 chr1_139158592     HCab    T    G        0      0        2 
   1 chr1_139158592     HPrz    T    G        0      0        2 
   1 chr1_139158592     ZBoe    T    G        0      0        2 
   1 chr1_139158592     ZGre    T    G        1      2        2 
   1 chr1_139158592     ZHar    T    G        0      0        2 
   1 chr1_139158592   Sample    T    G        0      0        2 
   1 chr1_139160358     AAsi    G    C        0      0        2 
   1 chr1_139160358     AKia    G    C        1      2        2 
   1 chr1_139160358     AOna    G    C        0      0        2 
   1 chr1_139160358     ASom    G    C        0      0        2 
   1 chr1_139160358     HCab    G    C        0      0        2 
   1 chr1_139160358     HPrz    G    C        0      0        2 
   1 chr1_139160358     ZBoe    G    C        0      0        2 
   1 chr1_139160358     ZGre    G    C        0      0        2 
   1 chr1_139160358     ZHar    G    C        0      0        2 
   1 chr1_139160358   Sample    G    C        0      0        2 
   1 chr1_139161741     AAsi    T    C        0      0        2 
   1 chr1_139161741     AKia    T    C        0      0        2 
   1 chr1_139161741     AOna    T    C        0      0        2 
   1 chr1_139161741     ASom    T    C        0      0        2 
   1 chr1_139161741     HCab    T    C        0      0        2 
   1 chr1_139161741     HPrz    T    C        0      0        2 
   1 chr1_139161741     ZBoe    T    C      0.5      1        2 
   1 chr1_139161741     ZGre    T    C        0      0        2 
   1 chr1_139161741     ZHar    T    C        0      0        2 
   1 chr1_139161741   Sample    T    C        0      0        2 
   1 chr1_139172308     AAsi    A    G        1      2        2 
   1 chr1_139172308     AKia    A    G        1      2        2 
   1 chr1_139172308     AOna    A    G        1      2        2 
   1 chr1_139172308     ASom    A    G        1      2        2 
   1 chr1_139172308     HCab    A    G        0      0        2 
   1 chr1_139172308     HPrz    A    G        0      0        2 
   1 chr1_139172308     ZBoe    A    G        0      0        2 
   1 chr1_139172308     ZGre    A    G        0      0        2 
   1 chr1_139172308     ZHar    A    G        0      0        2 
   1 chr1_139172308   Sample    A    G        1      2        2 
   1 chr1_139178918     AAsi    G    A        0      0        2 
   1 chr1_139178918     AKia    G    A        0      0        2 
   1 chr1_139178918     AOna    G    A        0      0        2 
   1 chr1_139178918     ASom    G    A        0      0        2 
   1 chr1_139178918     HCab    G    A        0      0        2 
   1 chr1_139178918     HPrz    G    A        0      0        2 
   1 chr1_139178918     ZBoe    G    A        0      0        2 
   1 chr1_139178918     ZGre    G    A        1      2        2 
   1 chr1_139178918     ZHar    G    A        1      2        2 
   1 chr1_139178918   Sample    G    A        0      0        2 
   1 chr1_139179760     AAsi    T    C      0.5      1        2 
   1 chr1_139179760     AKia    T    C        0      0        2 
   1 chr1_139179760     AOna    T    C        0      0        2 
   1 chr1_139179760     ASom    T    C        0      0        2 
   1 chr1_139179760     HCab    T    C        0      0        2 
   1 chr1_139179760     HPrz    T    C        0      0        2 
   1 chr1_139179760     ZBoe    T    C        0      0        2 
   1 chr1_139179760     ZGre    T    C        0      0        2 
   1 chr1_139179760     ZHar    T    C        0      0        2 
   1 chr1_139179760   Sample    T    C        0      0        2 
   1 chr1_139179904     AAsi    G    C        0      0        2 
   1 chr1_139179904     AKia    G    C        0      0        2 
   1 chr1_139179904     AOna    G    C        0      0        2 
   1 chr1_139179904     ASom    G    C        0      0        2 
   1 chr1_139179904     HCab    G    C        0      0        2 
   1 chr1_139179904     HPrz    G    C        0      0        2 
   1 chr1_139179904     ZBoe    G    C        0      0        2 
   1 chr1_139179904     ZGre    G    C        0      0        2 
   1 chr1_139179904     ZHar    G    C        1      2        2 
   1 chr1_139179904   Sample    G    C        0      0        2 
   1 chr1_139180741     AAsi    G    T        0      0        2 
   1 chr1_139180741     AKia    G    T        0      0        2 
   1 chr1_139180741     AOna    G    T        0      0        2 
   1 chr1_139180741     ASom    G    T        0      0        2 
   1 chr1_139180741     HCab    G    T        1      2        2 
   1 chr1_139180741     HPrz    G    T        1      2        2 
   1 chr1_139180741     ZBoe    G    T        0      0        2 
   1 chr1_139180741     ZGre    G    T        0      0        2 
   1 chr1_139180741     ZHar    G    T        0      0        2 
   1 chr1_139180741   Sample    G    T        0      0        2 
   1 chr1_139184460     AAsi    A    G        0      0        2 
   1 chr1_139184460     AKia    A    G        0      0        2 
   1 chr1_139184460     AOna    A    G        0      0        2 
   1 chr1_139184460     ASom    A    G        0      0        2 
   1 chr1_139184460     HCab    A    G        1      2        2 
   1 chr1_139184460     HPrz    A    G        1      2        2 
   1 chr1_139184460     ZBoe    A    G        0      0        2 
   1 chr1_139184460     ZGre    A    G        0      0        2 
   1 chr1_139184460     ZHar    A    G        0      0        2 
   1 chr1_139184460   Sample    A    G        0      0        2 
   1 chr1_139186394     AAsi    C    T        0      0        2 
   1 chr1_139186394     AKia    C    T        0      0        2 
   1 chr1_139186394     AOna    C    T        0      0        2 
   1 chr1_139186394     ASom    C    T        0      0        2 
   1 chr1_139186394     HCab    C    T        1      2        2 
   1 chr1_139186394     HPrz    C    T        1      2        2 
   1 chr1_139186394     ZBoe    C    T        0      0        2 
   1 chr1_139186394     ZGre    C    T        0      0        2 
   1 chr1_139186394     ZHar    C    T        0      0        2 
   1 chr1_139186394   Sample    C    T        0      0        2 
   1 chr1_139187923     AAsi    T    C        1      2        2 
   1 chr1_139187923     AKia    T    C        0      0        2 
   1 chr1_139187923     AOna    T    C        0      0        2 
   1 chr1_139187923     ASom    T    C        1      2        2 
   1 chr1_139187923     HCab    T    C        0      0        2 
   1 chr1_139187923     HPrz    T    C        0      0        2 
   1 chr1_139187923     ZBoe    T    C        0      0        2 
   1 chr1_139187923     ZGre    T    C        0      0        2 
   1 chr1_139187923     ZHar    T    C        0      0        2 
   1 chr1_139187923   Sample    T    C        1      2        2 
   1 chr1_139188816     AAsi    T    G        0      0        2 
   1 chr1_139188816     AKia    T    G        0      0        2 
   1 chr1_139188816     AOna    T    G        0      0        2 
   1 chr1_139188816     ASom    T    G        0      0        2 
   1 chr1_139188816     HCab    T    G        1      2        2 
   1 chr1_139188816     HPrz    T    G        1      2        2 
   1 chr1_139188816     ZBoe    T    G        0      0        2 
   1 chr1_139188816     ZGre    T    G        0      0        2 
   1 chr1_139188816     ZHar    T    G        0      0        2 
   1 chr1_139188816   Sample    T    G        0      0        2 
   1 chr1_139189194     AAsi    G    A        1      2        2 
   1 chr1_139189194     AKia    G    A        0      0        2 
   1 chr1_139189194     AOna    G    A        0      0        2 
   1 chr1_139189194     ASom    G    A        1      2        2 
   1 chr1_139189194     HCab    G    A        0      0        2 
   1 chr1_139189194     HPrz    G    A        0      0        2 
   1 chr1_139189194     ZBoe    G    A        0      0        2 
   1 chr1_139189194     ZGre    G    A        0      0        2 
   1 chr1_139189194     ZHar    G    A        0      0        2 
   1 chr1_139189194   Sample    G    A        1      2        2 
   1 chr1_139198820     AAsi    T    C        0      0        2 
   1 chr1_139198820     AKia    T    C        0      0        2 
   1 chr1_139198820     AOna    T    C        0      0        2 
   1 chr1_139198820     ASom    T    C        0      0        2 
   1 chr1_139198820     HCab    T    C        0      0        2 
   1 chr1_139198820     HPrz    T    C        0      0        2 
   1 chr1_139198820     ZBoe    T    C        0      0        2 
   1 chr1_139198820     ZGre    T    C        0      0        2 
   1 chr1_139198820     ZHar    T    C        1      2        2 
   1 chr1_139198820   Sample    T    C        0      0        2 
   1 chr1_139200911     AAsi    A    T        0      0        2 
   1 chr1_139200911     AKia    A    T        0      0        2 
   1 chr1_139200911     AOna    A    T        0      0        2 
   1 chr1_139200911     ASom    A    T        0      0        2 
   1 chr1_139200911     HCab    A    T        1      2        2 
   1 chr1_139200911     HPrz    A    T        1      2        2 
   1 chr1_139200911     ZBoe    A    T        0      0        2 
   1 chr1_139200911     ZGre    A    T        0      0        2 
   1 chr1_139200911     ZHar    A    T        0      0        2 
   1 chr1_139200911   Sample    A    T        0      0        2 
   1 chr1_139203197     AAsi    T    C        0      0        2 
   1 chr1_139203197     AKia    T    C        0      0        2 
   1 chr1_139203197     AOna    T    C        0      0        2 
   1 chr1_139203197     ASom    T    C        0      0        2 
   1 chr1_139203197     HCab    T    C        0      0        2 
   1 chr1_139203197     HPrz    T    C        0      0        2 
   1 chr1_139203197     ZBoe    T    C      0.5      1        2 
   1 chr1_139203197     ZGre    T    C        0      0        2 
   1 chr1_139203197     ZHar    T    C        0      0        2 
   1 chr1_139203197   Sample    T    C        0      0        2 
   1 chr1_139203599     AAsi    G    A        0      0        2 
   1 chr1_139203599     AKia    G    A        0      0        2 
   1 chr1_139203599     AOna    G    A        0      0        2 
   1 chr1_139203599     ASom    G    A        0      0        2 
   1 chr1_139203599     HCab    G    A        1      2        2 
   1 chr1_139203599     HPrz    G    A        1      2        2 
   1 chr1_139203599     ZBoe    G    A        0      0        2 
   1 chr1_139203599     ZGre    G    A        0      0        2 
   1 chr1_139203599     ZHar    G    A        0      0        2 
   1 chr1_139203599   Sample    G    A        0      0        2 
   1 chr1_139203797     AAsi    T    A        0      0        2 
   1 chr1_139203797     AKia    T    A        0      0        2 
   1 chr1_139203797     AOna    T    A        0      0        2 
   1 chr1_139203797     ASom    T    A        0      0        2 
   1 chr1_139203797     HCab    T    A        0      0        2 
   1 chr1_139203797     HPrz    T    A        0      0        2 
   1 chr1_139203797     ZBoe    T    A        0      0        2 
   1 chr1_139203797     ZGre    T    A        0      0        2 
   1 chr1_139203797     ZHar    T    A        1      2        2 
   1 chr1_139203797   Sample    T    A        0      0        2 
   1 chr1_139208401     AAsi    A    G        0      0        2 
   1 chr1_139208401     AKia    A    G        0      0        2 
   1 chr1_139208401     AOna    A    G        0      0        2 
   1 chr1_139208401     ASom    A    G        0      0        2 
   1 chr1_139208401     HCab    A    G      0.5      1        2 
   1 chr1_139208401     HPrz    A    G        0      0        2 
   1 chr1_139208401     ZBoe    A    G        0      0        2 
   1 chr1_139208401     ZGre    A    G        0      0        2 
   1 chr1_139208401     ZHar    A    G        0      0        2 
   1 chr1_139208401   Sample    A    G        0      0        2 
   1 chr1_139216992     AAsi    T    C        0      0        2 
   1 chr1_139216992     AKia    T    C        1      2        2 
   1 chr1_139216992     AOna    T    C        0      0        2 
   1 chr1_139216992     ASom    T    C        0      0        2 
   1 chr1_139216992     HCab    T    C        0      0        2 
   1 chr1_139216992     HPrz    T    C        0      0        2 
   1 chr1_139216992     ZBoe    T    C        0      0        2 
   1 chr1_139216992     ZGre    T    C        0      0        2 
   1 chr1_139216992     ZHar    T    C        0      0        2 
   1 chr1_139216992   Sample    T    C        0      0        2 
   1 chr1_139218087     AAsi    T    C        0      0        2 
   1 chr1_139218087     AKia    T    C        0      0        2 
   1 chr1_139218087     AOna    T    C        0      0        2 
   1 chr1_139218087     ASom    T    C        0      0        2 
   1 chr1_139218087     HCab    T    C        1      2        2 
   1 chr1_139218087     HPrz    T    C        1      2        2 
   1 chr1_139218087     ZBoe    T    C        0      0        2 
   1 chr1_139218087     ZGre    T    C        0      0        2 
   1 chr1_139218087     ZHar    T    C        0      0        2 
   1 chr1_139218087   Sample    T    C        0      0        2 
   1 chr1_139221920     AAsi    C    T        0      0        2 
   1 chr1_139221920     AKia    C    T        0      0        2 
   1 chr1_139221920     AOna    C    T        0      0        2 
   1 chr1_139221920     ASom    C    T        0      0        2 
   1 chr1_139221920     HCab    C    T        0      0        2 
   1 chr1_139221920     HPrz    C    T        0      0        2 
   1 chr1_139221920     ZBoe    C    T        0      0        2 
   1 chr1_139221920     ZGre    C    T        0      0        2 
   1 chr1_139221920     ZHar    C    T        1      2        2 
   1 chr1_139221920   Sample    C    T        0      0        2 
   1 chr1_139228055     AAsi    A    G        0      0        2 
   1 chr1_139228055     AKia    A    G        0      0        2 
   1 chr1_139228055     AOna    A    G        0      0        2 
   1 chr1_139228055     ASom    A    G        0      0        2 
   1 chr1_139228055     HCab    A    G        0      0        2 
   1 chr1_139228055     HPrz    A    G        0      0        2 
   1 chr1_139228055     ZBoe    A    G        0      0        2 
   1 chr1_139228055     ZGre    A    G        0      0        2 
   1 chr1_139228055     ZHar    A    G        1      2        2 
   1 chr1_139228055   Sample    A    G        0      0        2 
   1 chr1_139231305     AAsi    G    A        0      0        2 
   1 chr1_139231305     AKia    G    A        0      0        2 
   1 chr1_139231305     AOna    G    A        0      0        2 
   1 chr1_139231305     ASom    G    A        0      0        2 
   1 chr1_139231305     HCab    G    A        0      0        2 
   1 chr1_139231305     HPrz    G    A        0      0        2 
   1 chr1_139231305     ZBoe    G    A        1      2        2 
   1 chr1_139231305     ZGre    G    A        0      0        2 
   1 chr1_139231305     ZHar    G    A        0      0        2 
   1 chr1_139231305   Sample    G    A        0      0        2 
   1 chr1_139231516     AAsi    A    T        0      0        2 
   1 chr1_139231516     AKia    A    T        0      0        2 
   1 chr1_139231516     AOna    A    T        0      0        2 
   1 chr1_139231516     ASom    A    T        0      0        2 
   1 chr1_139231516     HCab    A    T      0.5      1        2 
   1 chr1_139231516     HPrz    A    T        1      2        2 
   1 chr1_139231516     ZBoe    A    T        0      0        2 
   1 chr1_139231516     ZGre    A    T        0      0        2 
   1 chr1_139231516     ZHar    A    T        0      0        2 
   1 chr1_139231516   Sample    A    T        0      0        2 
   1 chr1_139234241     AAsi    A    G        0      0        2 
   1 chr1_139234241     AKia    A    G        0      0        2 
   1 chr1_139234241     AOna    A    G        0      0        2 
   1 chr1_139234241     ASom    A    G        0      0        2 
   1 chr1_139234241     HCab    A    G      0.5      1        2 
   1 chr1_139234241     HPrz    A    G        1      2        2 
   1 chr1_139234241     ZBoe    A    G        0      0        2 
   1 chr1_139234241     ZGre    A    G        0      0        2 
   1 chr1_139234241     ZHar    A    G        0      0        2 
   1 chr1_139234241   Sample    A    G        1      2        2 
   1 chr1_139238161     AAsi    A    G        0      0        2 
   1 chr1_139238161     AKia    A    G        1      2        2 
   1 chr1_139238161     AOna    A    G        0      0        2 
   1 chr1_139238161     ASom    A    G        0      0        2 
   1 chr1_139238161     HCab    A    G        0      0        2 
   1 chr1_139238161     HPrz    A    G        0      0        2 
   1 chr1_139238161     ZBoe    A    G        0      0        2 
   1 chr1_139238161     ZGre    A    G        0      0        2 
   1 chr1_139238161     ZHar    A    G        0      0        2 
   1 chr1_139238161   Sample    A    G        0      0        2 
   1 chr1_139247412     AAsi    G    C        0      0        2 
   1 chr1_139247412     AKia    G    C        0      0        2 
   1 chr1_139247412     AOna    G    C        0      0        2 
   1 chr1_139247412     ASom    G    C        0      0        2 
   1 chr1_139247412     HCab    G    C        1      2        2 
   1 chr1_139247412     HPrz    G    C        1      2        2 
   1 chr1_139247412     ZBoe    G    C        0      0        2 
   1 chr1_139247412     ZGre    G    C        0      0        2 
   1 chr1_139247412     ZHar    G    C        0      0        2 
   1 chr1_139247412   Sample    G    C        0      0        2 
   1 chr1_139248792     AAsi    C    G        0      0        2 
   1 chr1_139248792     AKia    C    G        0      0        2 
   1 chr1_139248792     AOna    C    G      0.5      1        2 
   1 chr1_139248792     ASom    C    G        0      0        2 
   1 chr1_139248792     HCab    C    G        0      0        2 
   1 chr1_139248792     HPrz    C    G        0      0        2 
   1 chr1_139248792     ZBoe    C    G        0      0        2 
   1 chr1_139248792     ZGre    C    G        0      0        2 
   1 chr1_139248792     ZHar    C    G        0      0        2 
   1 chr1_139248792   Sample    C    G        0      0        2 
   1 chr1_139249082     AAsi    C    T        0      0        2 
   1 chr1_139249082     AKia    C    T        0      0        2 
   1 chr1_139249082     AOna    C    T        0      0        2 
   1 chr1_139249082     ASom    C    T        0      0        2 
   1 chr1_139249082     HCab    C    T        1      2        2 
   1 chr1_139249082     HPrz    C    T        1      2        2 
   1 chr1_139249082     ZBoe    C    T        0      0        2 
   1 chr1_139249082     ZGre    C    T        0      0        2 
   1 chr1_139249082     ZHar    C    T        0      0        2 
   1 chr1_139249082   Sample    C    T        0      0        2 
   1 chr1_139253048     AAsi    T    C        0      0        2 
   1 chr1_139253048     AKia    T    C        0      0        2 
   1 chr1_139253048     AOna    T    C        0      0        2 
   1 chr1_139253048     ASom    T    C        0      0        2 
   1 chr1_139253048     HCab    T    C        0      0        2 
   1 chr1_139253048     HPrz    T    C        0      0        2 
   1 chr1_139253048     ZBoe    T    C        0      0        2 
   1 chr1_139253048     ZGre    T    C        0      0        2 
   1 chr1_139253048     ZHar    T    C      0.5      1        2 
   1 chr1_139253048   Sample    T    C        0      0        2 
   1 chr1_139255321     AAsi    T    C        0      0        2 
   1 chr1_139255321     AKia    T    C        0      0        2 
   1 chr1_139255321     AOna    T    C        0      0        2 
   1 chr1_139255321     ASom    T    C        0      0        2 
   1 chr1_139255321     HCab    T    C        0      0        2 
   1 chr1_139255321     HPrz    T    C        0      0        2 
   1 chr1_139255321     ZBoe    T    C        0      0        2 
   1 chr1_139255321     ZGre    T    C        1      2        2 
   1 chr1_139255321     ZHar    T    C        0      0        2 
   1 chr1_139255321   Sample    T    C        0      0        2 
   1 chr1_139255603     AAsi    C    T        0      0        2 
   1 chr1_139255603     AKia    C    T        0      0        2 
   1 chr1_139255603     AOna    C    T        0      0        2 
   1 chr1_139255603     ASom    C    T        0      0        2 
   1 chr1_139255603     HCab    C    T        1      2        2 
   1 chr1_139255603     HPrz    C    T        1      2        2 
   1 chr1_139255603     ZBoe    C    T        0      0        2 
   1 chr1_139255603     ZGre    C    T        0      0        2 
   1 chr1_139255603     ZHar    C    T        0      0        2 
   1 chr1_139255603   Sample    C    T        0      0        2 
   1 chr1_139257148     AAsi    G    T        0      0        2 
   1 chr1_139257148     AKia    G    T        0      0        2 
   1 chr1_139257148     AOna    G    T        0      0        2 
   1 chr1_139257148     ASom    G    T        0      0        2 
   1 chr1_139257148     HCab    G    T        0      0        2 
   1 chr1_139257148     HPrz    G    T        0      0        2 
   1 chr1_139257148     ZBoe    G    T        0      0        2 
   1 chr1_139257148     ZGre    G    T        0      0        2 
   1 chr1_139257148     ZHar    G    T      0.5      1        2 
   1 chr1_139257148   Sample    G    T        0      0        2 
   1 chr1_139263599     AAsi    G    A        0      0        2 
   1 chr1_139263599     AKia    G    A        0      0        2 
   1 chr1_139263599     AOna    G    A        0      0        2 
   1 chr1_139263599     ASom    G    A        0      0        2 
   1 chr1_139263599     HCab    G    A        1      2        2 
   1 chr1_139263599     HPrz    G    A        1      2        2 
   1 chr1_139263599     ZBoe    G    A        0      0        2 
   1 chr1_139263599     ZGre    G    A        0      0        2 
   1 chr1_139263599     ZHar    G    A        0      0        2 
   1 chr1_139263599   Sample    G    A        0      0        2 
   1 chr1_139263867     AAsi    G    C        0      0        2 
   1 chr1_139263867     AKia    G    C        0      0        2 
   1 chr1_139263867     AOna    G    C        0      0        2 
   1 chr1_139263867     ASom    G    C        0      0        2 
   1 chr1_139263867     HCab    G    C        0      0        2 
   1 chr1_139263867     HPrz    G    C        0      0        2 
   1 chr1_139263867     ZBoe    G    C      0.5      1        2 
   1 chr1_139263867     ZGre    G    C        0      0        2 
   1 chr1_139263867     ZHar    G    C        0      0        2 
   1 chr1_139263867   Sample    G    C        0      0        2 
   1 chr1_139266956     AAsi    A    G        0      0        2 
   1 chr1_139266956     AKia    A    G        0      0        2 
   1 chr1_139266956     AOna    A    G        0      0        2 
   1 chr1_139266956     ASom    A    G        1      2        2 
   1 chr1_139266956     HCab    A    G        0      0        2 
   1 chr1_139266956     HPrz    A    G        0      0        2 
   1 chr1_139266956     ZBoe    A    G        0      0        2 
   1 chr1_139266956     ZGre    A    G        0      0        2 
   1 chr1_139266956     ZHar    A    G        0      0        2 
   1 chr1_139266956   Sample    A    G        0      0        2 
   1 chr1_139268503     AAsi    A    G        0      0        2 
   1 chr1_139268503     AKia    A    G        0      0        2 
   1 chr1_139268503     AOna    A    G        0      0        2 
   1 chr1_139268503     ASom    A    G        0      0        2 
   1 chr1_139268503     HCab    A    G        0      0        2 
   1 chr1_139268503     HPrz    A    G        0      0        2 
   1 chr1_139268503     ZBoe    A    G      0.5      1        2 
   1 chr1_139268503     ZGre    A    G        0      0        2 
   1 chr1_139268503     ZHar    A    G        0      0        2 
   1 chr1_139268503   Sample    A    G        0      0        2 
   1 chr1_139271950     AAsi    T    C        0      0        2 
   1 chr1_139271950     AKia    T    C        0      0        2 
   1 chr1_139271950     AOna    T    C      0.5      1        2 
   1 chr1_139271950     ASom    T    C        0      0        2 
   1 chr1_139271950     HCab    T    C        0      0        2 
   1 chr1_139271950     HPrz    T    C        0      0        2 
   1 chr1_139271950     ZBoe    T    C      0.5      1        2 
   1 chr1_139271950     ZGre    T    C        0      0        2 
   1 chr1_139271950     ZHar    T    C        0      0        2 
   1 chr1_139271950   Sample    T    C        0      0        2 
   1 chr1_139274082     AAsi    C    T        1      2        2 
   1 chr1_139274082     AKia    C    T        0      0        2 
   1 chr1_139274082     AOna    C    T        0      0        2 
   1 chr1_139274082     ASom    C    T        0      0        2 
   1 chr1_139274082     HCab    C    T        0      0        2 
   1 chr1_139274082     HPrz    C    T        0      0        2 
   1 chr1_139274082     ZBoe    C    T        0      0        2 
   1 chr1_139274082     ZGre    C    T        0      0        2 
   1 chr1_139274082     ZHar    C    T        0      0        2 
   1 chr1_139274082   Sample    C    T        1      2        2 
   1 chr1_139285111     AAsi    A    C        0      0        2 
   1 chr1_139285111     AKia    A    C        1      2        2 
   1 chr1_139285111     AOna    A    C        0      0        2 
   1 chr1_139285111     ASom    A    C        0      0        2 
   1 chr1_139285111     HCab    A    C        0      0        2 
   1 chr1_139285111     HPrz    A    C        0      0        2 
   1 chr1_139285111     ZBoe    A    C        0      0        2 
   1 chr1_139285111     ZGre    A    C        0      0        2 
   1 chr1_139285111     ZHar    A    C        0      0        2 
   1 chr1_139285111   Sample    A    C        0      0        2 
   1 chr1_139285598     AAsi    A    T        0      0        2 
   1 chr1_139285598     AKia    A    T        0      0        2 
   1 chr1_139285598     AOna    A    T        0      0        2 
   1 chr1_139285598     ASom    A    T        0      0        2 
   1 chr1_139285598     HCab    A    T        1      2        2 
   1 chr1_139285598     HPrz    A    T        1      2        2 
   1 chr1_139285598     ZBoe    A    T        0      0        2 
   1 chr1_139285598     ZGre    A    T        0      0        2 
   1 chr1_139285598     ZHar    A    T        0      0        2 
   1 chr1_139285598   Sample    A    T        0      0        2 
   1 chr1_139287117     AAsi    T    C        0      0        2 
   1 chr1_139287117     AKia    T    C        0      0        2 
   1 chr1_139287117     AOna    T    C        0      0        2 
   1 chr1_139287117     ASom    T    C        0      0        2 
   1 chr1_139287117     HCab    T    C        1      2        2 
   1 chr1_139287117     HPrz    T    C        1      2        2 
   1 chr1_139287117     ZBoe    T    C        0      0        2 
   1 chr1_139287117     ZGre    T    C        0      0        2 
   1 chr1_139287117     ZHar    T    C        0      0        2 
   1 chr1_139287117   Sample    T    C        0      0        2 
   1 chr1_139288331     AAsi    G    T        0      0        2 
   1 chr1_139288331     AKia    G    T        0      0        2 
   1 chr1_139288331     AOna    G    T        0      0        2 
   1 chr1_139288331     ASom    G    T        0      0        2 
   1 chr1_139288331     HCab    G    T        0      0        2 
   1 chr1_139288331     HPrz    G    T        0      0        2 
   1 chr1_139288331     ZBoe    G    T        0      0        2 
   1 chr1_139288331     ZGre    G    T        1      2        2 
   1 chr1_139288331     ZHar    G    T        0      0        2 
   1 chr1_139288331   Sample    G    T        0      0        2 
   1 chr1_139289439     AAsi    T    A        0      0        2 
   1 chr1_139289439     AKia    T    A      0.5      1        2 
   1 chr1_139289439     AOna    T    A        0      0        2 
   1 chr1_139289439     ASom    T    A        0      0        2 
   1 chr1_139289439     HCab    T    A        0      0        2 
   1 chr1_139289439     HPrz    T    A        0      0        2 
   1 chr1_139289439     ZBoe    T    A        0      0        2 
   1 chr1_139289439     ZGre    T    A        0      0        2 
   1 chr1_139289439     ZHar    T    A        0      0        2 
   1 chr1_139289439   Sample    T    A        0      0        2 
   1 chr1_139295876     AAsi    A    G        0      0        2 
   1 chr1_139295876     AKia    A    G        0      0        2 
   1 chr1_139295876     AOna    A    G      0.5      1        2 
   1 chr1_139295876     ASom    A    G        0      0        2 
   1 chr1_139295876     HCab    A    G        0      0        2 
   1 chr1_139295876     HPrz    A    G        0      0        2 
   1 chr1_139295876     ZBoe    A    G        0      0        2 
   1 chr1_139295876     ZGre    A    G        0      0        2 
   1 chr1_139295876     ZHar    A    G        0      0        2 
   1 chr1_139295876   Sample    A    G        0      0        2 
   1 chr1_139297345     AAsi    G    A        0      0        2 
   1 chr1_139297345     AKia    G    A        0      0        2 
   1 chr1_139297345     AOna    G    A        0      0        2 
   1 chr1_139297345     ASom    G    A        0      0        2 
   1 chr1_139297345     HCab    G    A        1      2        2 
   1 chr1_139297345     HPrz    G    A        1      2        2 
   1 chr1_139297345     ZBoe    G    A        0      0        2 
   1 chr1_139297345     ZGre    G    A        0      0        2 
   1 chr1_139297345     ZHar    G    A        0      0        2 
   1 chr1_139297345   Sample    G    A        0      0        2 
   1 chr1_139302993     AAsi    T    C        0      0        2 
   1 chr1_139302993     AKia    T    C        1      2        2 
   1 chr1_139302993     AOna    T    C        0      0        2 
   1 chr1_139302993     ASom    T    C        0      0        2 
   1 chr1_139302993     HCab    T    C        0      0        2 
   1 chr1_139302993     HPrz    T    C        0      0        2 
   1 chr1_139302993     ZBoe    T    C        0      0        2 
   1 chr1_139302993     ZGre    T    C        0      0        2 
   1 chr1_139302993     ZHar    T    C        0      0        2 
   1 chr1_139302993   Sample    T    C        0      0        2 
   1 chr1_139303831     AAsi    C    T        0      0        2 
   1 chr1_139303831     AKia    C    T        0      0        2 
   1 chr1_139303831     AOna    C    T        0      0        2 
   1 chr1_139303831     ASom    C    T        0      0        2 
   1 chr1_139303831     HCab    C    T        1      2        2 
   1 chr1_139303831     HPrz    C    T        1      2        2 
   1 chr1_139303831     ZBoe    C    T        0      0        2 
   1 chr1_139303831     ZGre    C    T        0      0        2 
   1 chr1_139303831     ZHar    C    T        0      0        2 
   1 chr1_139303831   Sample    C    T        0      0        2 
   1 chr1_139310422     AAsi    G    C        0      0        2 
   1 chr1_139310422     AKia    G    C        0      0        2 
   1 chr1_139310422     AOna    G    C        0      0        2 
   1 chr1_139310422     ASom    G    C        0      0        2 
   1 chr1_139310422     HCab    G    C        0      0        2 
   1 chr1_139310422     HPrz    G    C        0      0        2 
   1 chr1_139310422     ZBoe    G    C        0      0        2 
   1 chr1_139310422     ZGre    G    C        1      2        2 
   1 chr1_139310422     ZHar    G    C        1      2        2 
   1 chr1_139310422   Sample    G    C        0      0        2 
   1 chr1_139319928     AAsi    G    T        0      0        2 
   1 chr1_139319928     AKia    G    T        1      2        2 
   1 chr1_139319928     AOna    G    T        0      0        2 
   1 chr1_139319928     ASom    G    T        0      0        2 
   1 chr1_139319928     HCab    G    T        0      0        2 
   1 chr1_139319928     HPrz    G    T        0      0        2 
   1 chr1_139319928     ZBoe    G    T        0      0        2 
   1 chr1_139319928     ZGre    G    T        0      0        2 
   1 chr1_139319928     ZHar    G    T        0      0        2 
   1 chr1_139319928   Sample    G    T        0      0        2 
   1 chr1_139320097     AAsi    G    A        0      0        2 
   1 chr1_139320097     AKia    G    A        0      0        2 
   1 chr1_139320097     AOna    G    A        0      0        2 
   1 chr1_139320097     ASom    G    A        0      0        2 
   1 chr1_139320097     HCab    G    A        1      2        2 
   1 chr1_139320097     HPrz    G    A        1      2        2 
   1 chr1_139320097     ZBoe    G    A        0      0        2 
   1 chr1_139320097     ZGre    G    A        0      0        2 
   1 chr1_139320097     ZHar    G    A        0      0        2 
   1 chr1_139320097   Sample    G    A        0      0        2 
   1 chr1_139322745     AAsi    C    T        0      0        2 
   1 chr1_139322745     AKia    C    T        1      2        2 
   1 chr1_139322745     AOna    C    T        0      0        2 
   1 chr1_139322745     ASom    C    T        0      0        2 
   1 chr1_139322745     HCab    C    T        0      0        2 
   1 chr1_139322745     HPrz    C    T        0      0        2 
   1 chr1_139322745     ZBoe    C    T        0      0        2 
   1 chr1_139322745     ZGre    C    T        0      0        2 
   1 chr1_139322745     ZHar    C    T        0      0        2 
   1 chr1_139322745   Sample    C    T        0      0        2 
   1 chr1_139322806     AAsi    C    A        0      0        2 
   1 chr1_139322806     AKia    C    A        1      2        2 
   1 chr1_139322806     AOna    C    A      0.5      1        2 
   1 chr1_139322806     ASom    C    A        0      0        2 
   1 chr1_139322806     HCab    C    A        0      0        2 
   1 chr1_139322806     HPrz    C    A        0      0        2 
   1 chr1_139322806     ZBoe    C    A        0      0        2 
   1 chr1_139322806     ZGre    C    A        0      0        2 
   1 chr1_139322806     ZHar    C    A        0      0        2 
   1 chr1_139322806   Sample    C    A        0      0        2 
   1 chr1_139324444     AAsi    C    T        0      0        2 
   1 chr1_139324444     AKia    C    T        0      0        2 
   1 chr1_139324444     AOna    C    T        0      0        2 
   1 chr1_139324444     ASom    C    T        0      0        2 
   1 chr1_139324444     HCab    C    T        1      2        2 
   1 chr1_139324444     HPrz    C    T        1      2        2 
   1 chr1_139324444     ZBoe    C    T        0      0        2 
   1 chr1_139324444     ZGre    C    T        0      0        2 
   1 chr1_139324444     ZHar    C    T        0      0        2 
   1 chr1_139324444   Sample    C    T        0      0        2 
   1 chr1_139330622     AAsi    A    G        0      0        2 
   1 chr1_139330622     AKia    A    G        0      0        2 
   1 chr1_139330622     AOna    A    G        0      0        2 
   1 chr1_139330622     ASom    A    G        0      0        2 
   1 chr1_139330622     HCab    A    G        1      2        2 
   1 chr1_139330622     HPrz    A    G        1      2        2 
   1 chr1_139330622     ZBoe    A    G        0      0        2 
   1 chr1_139330622     ZGre    A    G        0      0        2 
   1 chr1_139330622     ZHar    A    G        0      0        2 
   1 chr1_139330622   Sample    A    G        0      0        2 
   1 chr1_139332247     AAsi    A    G        0      0        2 
   1 chr1_139332247     AKia    A    G        0      0        2 
   1 chr1_139332247     AOna    A    G        0      0        2 
   1 chr1_139332247     ASom    A    G        0      0        2 
   1 chr1_139332247     HCab    A    G        0      0        2 
   1 chr1_139332247     HPrz    A    G        0      0        2 
   1 chr1_139332247     ZBoe    A    G        1      2        2 
   1 chr1_139332247     ZGre    A    G        0      0        2 
   1 chr1_139332247     ZHar    A    G        0      0        2 
   1 chr1_139332247   Sample    A    G        0      0        2 
   1 chr1_139332618     AAsi    G    A        0      0        2 
   1 chr1_139332618     AKia    G    A        0      0        2 
   1 chr1_139332618     AOna    G    A        0      0        2 
   1 chr1_139332618     ASom    G    A        0      0        2 
   1 chr1_139332618     HCab    G    A        1      2        2 
   1 chr1_139332618     HPrz    G    A        1      2        2 
   1 chr1_139332618     ZBoe    G    A        0      0        2 
   1 chr1_139332618     ZGre    G    A        0      0        2 
   1 chr1_139332618     ZHar    G    A        0      0        2 
   1 chr1_139332618   Sample    G    A        0      0        2 
   1 chr1_139336012     AAsi    G    T        0      0        2 
   1 chr1_139336012     AKia    G    T        0      0        2 
   1 chr1_139336012     AOna    G    T        0      0        2 
   1 chr1_139336012     ASom    G    T        0      0        2 
   1 chr1_139336012     HCab    G    T        1      2        2 
   1 chr1_139336012     HPrz    G    T        1      2        2 
   1 chr1_139336012     ZBoe    G    T        0      0        2 
   1 chr1_139336012     ZGre    G    T        0      0        2 
   1 chr1_139336012     ZHar    G    T        0      0        2 
   1 chr1_139336012   Sample    G    T        0      0        2 
   1 chr1_139343756     AAsi    A    G        0      0        2 
   1 chr1_139343756     AKia    A    G        0      0        2 
   1 chr1_139343756     AOna    A    G        0      0        2 
   1 chr1_139343756     ASom    A    G        0      0        2 
   1 chr1_139343756     HCab    A    G        0      0        2 
   1 chr1_139343756     HPrz    A    G        0      0        2 
   1 chr1_139343756     ZBoe    A    G        0      0        2 
   1 chr1_139343756     ZGre    A    G        0      0        2 
   1 chr1_139343756     ZHar    A    G      0.5      1        2 
   1 chr1_139343756   Sample    A    G        0      0        2 
   1 chr1_139345938     AAsi    A    G        0      0        2 
   1 chr1_139345938     AKia    A    G        1      2        2 
   1 chr1_139345938     AOna    A    G        0      0        2 
   1 chr1_139345938     ASom    A    G        0      0        2 
   1 chr1_139345938     HCab    A    G        0      0        2 
   1 chr1_139345938     HPrz    A    G        0      0        2 
   1 chr1_139345938     ZBoe    A    G        0      0        2 
   1 chr1_139345938     ZGre    A    G        0      0        2 
   1 chr1_139345938     ZHar    A    G        0      0        2 
   1 chr1_139345938   Sample    A    G        0      0        2 
   1 chr1_139348903     AAsi    T    G        0      0        2 
   1 chr1_139348903     AKia    T    G        0      0        2 
   1 chr1_139348903     AOna    T    G        0      0        2 
   1 chr1_139348903     ASom    T    G        0      0        2 
   1 chr1_139348903     HCab    T    G      0.5      1        2 
   1 chr1_139348903     HPrz    T    G        0      0        2 
   1 chr1_139348903     ZBoe    T    G        0      0        2 
   1 chr1_139348903     ZGre    T    G        0      0        2 
   1 chr1_139348903     ZHar    T    G        0      0        2 
   1 chr1_139348903   Sample    T    G        0      0        2 
   1 chr1_139351314     AAsi    T    C        0      0        2 
   1 chr1_139351314     AKia    T    C        0      0        2 
   1 chr1_139351314     AOna    T    C        0      0        2 
   1 chr1_139351314     ASom    T    C        0      0        2 
   1 chr1_139351314     HCab    T    C        0      0        2 
   1 chr1_139351314     HPrz    T    C        0      0        2 
   1 chr1_139351314     ZBoe    T    C        0      0        2 
   1 chr1_139351314     ZGre    T    C        1      2        2 
   1 chr1_139351314     ZHar    T    C        0      0        2 
   1 chr1_139351314   Sample    T    C        0      0        2 
   1 chr1_139352949     AAsi    A    C        0      0        2 
   1 chr1_139352949     AKia    A    C        1      2        2 
   1 chr1_139352949     AOna    A    C      0.5      1        2 
   1 chr1_139352949     ASom    A    C        0      0        2 
   1 chr1_139352949     HCab    A    C        0      0        2 
   1 chr1_139352949     HPrz    A    C        0      0        2 
   1 chr1_139352949     ZBoe    A    C        0      0        2 
   1 chr1_139352949     ZGre    A    C        0      0        2 
   1 chr1_139352949     ZHar    A    C        0      0        2 
   1 chr1_139352949   Sample    A    C        0      0        2 
   1 chr1_139358151     AAsi    C    T        0      0        2 
   1 chr1_139358151     AKia    C    T        0      0        2 
   1 chr1_139358151     AOna    C    T        0      0        2 
   1 chr1_139358151     ASom    C    T        0      0        2 
   1 chr1_139358151     HCab    C    T        0      0        2 
   1 chr1_139358151     HPrz    C    T        0      0        2 
   1 chr1_139358151     ZBoe    C    T        0      0        2 
   1 chr1_139358151     ZGre    C    T      0.5      1        2 
   1 chr1_139358151     ZHar    C    T        0      0        2 
   1 chr1_139358151   Sample    C    T        0      0        2 
   1 chr1_139359479     AAsi    A    C        0      0        2 
   1 chr1_139359479     AKia    A    C        1      2        2 
   1 chr1_139359479     AOna    A    C      0.5      1        2 
   1 chr1_139359479     ASom    A    C        0      0        2 
   1 chr1_139359479     HCab    A    C        0      0        2 
   1 chr1_139359479     HPrz    A    C        0      0        2 
   1 chr1_139359479     ZBoe    A    C        0      0        2 
   1 chr1_139359479     ZGre    A    C        0      0        2 
   1 chr1_139359479     ZHar    A    C        0      0        2 
   1 chr1_139359479   Sample    A    C        0      0        2 
   1 chr1_139361338     AAsi    A    C        0      0        2 
   1 chr1_139361338     AKia    A    C        0      0        2 
   1 chr1_139361338     AOna    A    C        0      0        2 
   1 chr1_139361338     ASom    A    C        0      0        2 
   1 chr1_139361338     HCab    A    C      0.5      1        2 
   1 chr1_139361338     HPrz    A    C      0.5      1        2 
   1 chr1_139361338     ZBoe    A    C        0      0        2 
   1 chr1_139361338     ZGre    A    C        0      0        2 
   1 chr1_139361338     ZHar    A    C        0      0        2 
   1 chr1_139361338   Sample    A    C        0      0        2 
   1 chr1_139361358     AAsi    T    A        0      0        2 
   1 chr1_139361358     AKia    T    A        0      0        2 
   1 chr1_139361358     AOna    T    A        0      0        2 
   1 chr1_139361358     ASom    T    A        0      0        2 
   1 chr1_139361358     HCab    T    A        0      0        2 
   1 chr1_139361358     HPrz    T    A        0      0        2 
   1 chr1_139361358     ZBoe    T    A        0      0        2 
   1 chr1_139361358     ZGre    T    A        0      0        2 
   1 chr1_139361358     ZHar    T    A      0.5      1        2 
   1 chr1_139361358   Sample    T    A        0      0        2 
   1 chr1_139363741     AAsi    A    C      0.5      1        2 
   1 chr1_139363741     AKia    A    C        0      0        2 
   1 chr1_139363741     AOna    A    C        0      0        2 
   1 chr1_139363741     ASom    A    C        0      0        2 
   1 chr1_139363741     HCab    A    C        0      0        2 
   1 chr1_139363741     HPrz    A    C        0      0        2 
   1 chr1_139363741     ZBoe    A    C        0      0        2 
   1 chr1_139363741     ZGre    A    C        0      0        2 
   1 chr1_139363741     ZHar    A    C        0      0        2 
   1 chr1_139363741   Sample    A    C        0      0        2 
   1 chr1_139365844     AAsi    T    C        0      0        2 
   1 chr1_139365844     AKia    T    C        0      0        2 
   1 chr1_139365844     AOna    T    C        0      0        2 
   1 chr1_139365844     ASom    T    C        0      0        2 
   1 chr1_139365844     HCab    T    C        1      2        2 
   1 chr1_139365844     HPrz    T    C        1      2        2 
   1 chr1_139365844     ZBoe    T    C        0      0        2 
   1 chr1_139365844     ZGre    T    C        0      0        2 
   1 chr1_139365844     ZHar    T    C        0      0        2 
   1 chr1_139365844   Sample    T    C        0      0        2 
   1 chr1_139368253     AAsi    A    C        0      0        2 
   1 chr1_139368253     AKia    A    C        0      0        2 
   1 chr1_139368253     AOna    A    C      0.5      1        2 
   1 chr1_139368253     ASom    A    C        0      0        2 
   1 chr1_139368253     HCab    A    C        0      0        2 
   1 chr1_139368253     HPrz    A    C        0      0        2 
   1 chr1_139368253     ZBoe    A    C        0      0        2 
   1 chr1_139368253     ZGre    A    C        0      0        2 
   1 chr1_139368253     ZHar    A    C        0      0        2 
   1 chr1_139368253   Sample    A    C        0      0        2 
   1 chr1_139391597     AAsi    A    G        1      2        2 
   1 chr1_139391597     AKia    A    G        0      0        2 
   1 chr1_139391597     AOna    A    G        0      0        2 
   1 chr1_139391597     ASom    A    G        1      2        2 
   1 chr1_139391597     HCab    A    G        0      0        2 
   1 chr1_139391597     HPrz    A    G        0      0        2 
   1 chr1_139391597     ZBoe    A    G        0      0        2 
   1 chr1_139391597     ZGre    A    G        0      0        2 
   1 chr1_139391597     ZHar    A    G        0      0        2 
   1 chr1_139391597   Sample    A    G        1      2        2 
   1 chr1_139393439     AAsi    A    G        0      0        2 
   1 chr1_139393439     AKia    A    G        0      0        2 
   1 chr1_139393439     AOna    A    G        0      0        2 
   1 chr1_139393439     ASom    A    G        1      2        2 
   1 chr1_139393439     HCab    A    G        0      0        2 
   1 chr1_139393439     HPrz    A    G        0      0        2 
   1 chr1_139393439     ZBoe    A    G        0      0        2 
   1 chr1_139393439     ZGre    A    G        0      0        2 
   1 chr1_139393439     ZHar    A    G        0      0        2 
   1 chr1_139393439   Sample    A    G        0      0        2 
   1 chr1_139398844     AAsi    C    T        1      2        2 
   1 chr1_139398844     AKia    C    T        0      0        2 
   1 chr1_139398844     AOna    C    T        0      0        2 
   1 chr1_139398844     ASom    C    T        1      2        2 
   1 chr1_139398844     HCab    C    T        0      0        2 
   1 chr1_139398844     HPrz    C    T        0      0        2 
   1 chr1_139398844     ZBoe    C    T        0      0        2 
   1 chr1_139398844     ZGre    C    T        0      0        2 
   1 chr1_139398844     ZHar    C    T        0      0        2 
   1 chr1_139398844   Sample    C    T        1      2        2 
   1 chr1_139405972     AAsi    G    A        0      0        2 
   1 chr1_139405972     AKia    G    A        0      0        2 
   1 chr1_139405972     AOna    G    A        0      0        2 
   1 chr1_139405972     ASom    G    A        0      0        2 
   1 chr1_139405972     HCab    G    A        1      2        2 
   1 chr1_139405972     HPrz    G    A        1      2        2 
   1 chr1_139405972     ZBoe    G    A        0      0        2 
   1 chr1_139405972     ZGre    G    A        0      0        2 
   1 chr1_139405972     ZHar    G    A        0      0        2 
   1 chr1_139405972   Sample    G    A        0      0        2 
   1 chr1_139406907     AAsi    T    C        0      0        2 
   1 chr1_139406907     AKia    T    C        0      0        2 
   1 chr1_139406907     AOna    T    C        0      0        2 
   1 chr1_139406907     ASom    T    C        0      0        2 
   1 chr1_139406907     HCab    T    C        1      2        2 
   1 chr1_139406907     HPrz    T    C        1      2        2 
   1 chr1_139406907     ZBoe    T    C        0      0        2 
   1 chr1_139406907     ZGre    T    C        0      0        2 
   1 chr1_139406907     ZHar    T    C        0      0        2 
   1 chr1_139406907   Sample    T    C        0      0        2 
   1 chr1_139412976     AAsi    T    C        0      0        2 
   1 chr1_139412976     AKia    T    C        0      0        2 
   1 chr1_139412976     AOna    T    C        0      0        2 
   1 chr1_139412976     ASom    T    C        0      0        2 
   1 chr1_139412976     HCab    T    C        0      0        2 
   1 chr1_139412976     HPrz    T    C        0      0        2 
   1 chr1_139412976     ZBoe    T    C      0.5      1        2 
   1 chr1_139412976     ZGre    T    C        0      0        2 
   1 chr1_139412976     ZHar    T    C        0      0        2 
   1 chr1_139412976   Sample    T    C        0      0        2 
   1 chr1_139412979     AAsi    T    C        0      0        2 
   1 chr1_139412979     AKia    T    C        0      0        2 
   1 chr1_139412979     AOna    T    C        0      0        2 
   1 chr1_139412979     ASom    T    C        0      0        2 
   1 chr1_139412979     HCab    T    C        1      2        2 
   1 chr1_139412979     HPrz    T    C        1      2        2 
   1 chr1_139412979     ZBoe    T    C        0      0        2 
   1 chr1_139412979     ZGre    T    C        0      0        2 
   1 chr1_139412979     ZHar    T    C        0      0        2 
   1 chr1_139412979   Sample    T    C        0      0        2 
   1 chr1_139453468     AAsi    C    T        0      0        2 
   1 chr1_139453468     AKia    C    T        0      0        2 
   1 chr1_139453468     AOna    C    T        0      0        2 
   1 chr1_139453468     ASom    C    T        0      0        2 
   1 chr1_139453468     HCab    C    T        0      0        2 
   1 chr1_139453468     HPrz    C    T        0      0        2 
   1 chr1_139453468     ZBoe    C    T        0      0        2 
   1 chr1_139453468     ZGre    C    T        0      0        2 
   1 chr1_139453468     ZHar    C    T        1      2        2 
   1 chr1_139453468   Sample    C    T        0      0        2 
   1 chr1_139456120     AAsi    T    A        0      0        2 
   1 chr1_139456120     AKia    T    A        0      0        2 
   1 chr1_139456120     AOna    T    A        1      2        2 
   1 chr1_139456120     ASom    T    A        0      0        2 
   1 chr1_139456120     HCab    T    A        0      0        2 
   1 chr1_139456120     HPrz    T    A        0      0        2 
   1 chr1_139456120     ZBoe    T    A        0      0        2 
   1 chr1_139456120     ZGre    T    A        0      0        2 
   1 chr1_139456120     ZHar    T    A        0      0        2 
   1 chr1_139456120   Sample    T    A        0      0        2 
   1 chr1_139458893     AAsi    G    A        0      0        2 
   1 chr1_139458893     AKia    G    A        0      0        2 
   1 chr1_139458893     AOna    G    A        0      0        2 
   1 chr1_139458893     ASom    G    A        0      0        2 
   1 chr1_139458893     HCab    G    A        0      0        2 
   1 chr1_139458893     HPrz    G    A        0      0        2 
   1 chr1_139458893     ZBoe    G    A      0.5      1        2 
   1 chr1_139458893     ZGre    G    A        0      0        2 
   1 chr1_139458893     ZHar    G    A        0      0        2 
   1 chr1_139458893   Sample    G    A        0      0        2 
   1 chr1_139464655     AAsi    A    G        0      0        2 
   1 chr1_139464655     AKia    A    G        0      0        2 
   1 chr1_139464655     AOna    A    G        0      0        2 
   1 chr1_139464655     ASom    A    G        0      0        2 
   1 chr1_139464655     HCab    A    G        1      2        2 
   1 chr1_139464655     HPrz    A    G        1      2        2 
   1 chr1_139464655     ZBoe    A    G        0      0        2 
   1 chr1_139464655     ZGre    A    G        0      0        2 
   1 chr1_139464655     ZHar    A    G        0      0        2 
   1 chr1_139464655   Sample    A    G        0      0        2 
   1 chr1_139464813     AAsi    A    C        0      0        2 
   1 chr1_139464813     AKia    A    C        0      0        2 
   1 chr1_139464813     AOna    A    C        0      0        2 
   1 chr1_139464813     ASom    A    C        0      0        2 
   1 chr1_139464813     HCab    A    C        0      0        2 
   1 chr1_139464813     HPrz    A    C        0      0        2 
   1 chr1_139464813     ZBoe    A    C        0      0        2 
   1 chr1_139464813     ZGre    A    C        0      0        2 
   1 chr1_139464813     ZHar    A    C      0.5      1        2 
   1 chr1_139464813   Sample    A    C        0      0        2 
   1 chr1_139465175     AAsi    A    G        0      0        2 
   1 chr1_139465175     AKia    A    G      0.5      1        2 
   1 chr1_139465175     AOna    A    G      0.5      1        2 
   1 chr1_139465175     ASom    A    G        0      0        2 
   1 chr1_139465175     HCab    A    G        0      0        2 
   1 chr1_139465175     HPrz    A    G        0      0        2 
   1 chr1_139465175     ZBoe    A    G        0      0        2 
   1 chr1_139465175     ZGre    A    G        0      0        2 
   1 chr1_139465175     ZHar    A    G        0      0        2 
   1 chr1_139465175   Sample    A    G        0      0        2 
   1 chr1_139471505     AAsi    C    A        0      0        2 
   1 chr1_139471505     AKia    C    A        0      0        2 
   1 chr1_139471505     AOna    C    A        0      0        2 
   1 chr1_139471505     ASom    C    A        0      0        2 
   1 chr1_139471505     HCab    C    A        0      0        2 
   1 chr1_139471505     HPrz    C    A        0      0        2 
   1 chr1_139471505     ZBoe    C    A        0      0        2 
   1 chr1_139471505     ZGre    C    A      0.5      1        2 
   1 chr1_139471505     ZHar    C    A        0      0        2 
   1 chr1_139471505   Sample    C    A        0      0        2 
   1 chr1_139472514     AAsi    G    A        0      0        2 
   1 chr1_139472514     AKia    G    A        0      0        2 
   1 chr1_139472514     AOna    G    A        0      0        2 
   1 chr1_139472514     ASom    G    A        0      0        2 
   1 chr1_139472514     HCab    G    A        0      0        2 
   1 chr1_139472514     HPrz    G    A        0      0        2 
   1 chr1_139472514     ZBoe    G    A        0      0        2 
   1 chr1_139472514     ZGre    G    A      0.5      1        2 
   1 chr1_139472514     ZHar    G    A        0      0        2 
   1 chr1_139472514   Sample    G    A        0      0        2 
   1 chr1_139481570     AAsi    T    C        0      0        2 
   1 chr1_139481570     AKia    T    C        0      0        2 
   1 chr1_139481570     AOna    T    C      0.5      1        2 
   1 chr1_139481570     ASom    T    C        0      0        2 
   1 chr1_139481570     HCab    T    C        0      0        2 
   1 chr1_139481570     HPrz    T    C        0      0        2 
   1 chr1_139481570     ZBoe    T    C        0      0        2 
   1 chr1_139481570     ZGre    T    C        0      0        2 
   1 chr1_139481570     ZHar    T    C        0      0        2 
   1 chr1_139481570   Sample    T    C        0      0        2 
   1 chr1_139482375     AAsi    C    T        0      0        2 
   1 chr1_139482375     AKia    C    T        0      0        2 
   1 chr1_139482375     AOna    C    T        0      0        2 
   1 chr1_139482375     ASom    C    T        0      0        2 
   1 chr1_139482375     HCab    C    T        0      0        2 
   1 chr1_139482375     HPrz    C    T        0      0        2 
   1 chr1_139482375     ZBoe    C    T        0      0        2 
   1 chr1_139482375     ZGre    C    T      0.5      1        2 
   1 chr1_139482375     ZHar    C    T        0      0        2 
   1 chr1_139482375   Sample    C    T        0      0        2 
   1 chr1_139490138     AAsi    T    G        0      0        2 
   1 chr1_139490138     AKia    T    G        0      0        2 
   1 chr1_139490138     AOna    T    G        0      0        2 
   1 chr1_139490138     ASom    T    G        0      0        2 
   1 chr1_139490138     HCab    T    G        0      0        2 
   1 chr1_139490138     HPrz    T    G        0      0        2 
   1 chr1_139490138     ZBoe    T    G        0      0        2 
   1 chr1_139490138     ZGre    T    G        0      0        2 
   1 chr1_139490138     ZHar    T    G        1      2        2 
   1 chr1_139490138   Sample    T    G        0      0        2 
   1 chr1_139497718     AAsi    A    T        0      0        2 
   1 chr1_139497718     AKia    A    T        0      0        2 
   1 chr1_139497718     AOna    A    T        0      0        2 
   1 chr1_139497718     ASom    A    T        0      0        2 
   1 chr1_139497718     HCab    A    T        1      2        2 
   1 chr1_139497718     HPrz    A    T        1      2        2 
   1 chr1_139497718     ZBoe    A    T        0      0        2 
   1 chr1_139497718     ZGre    A    T        0      0        2 
   1 chr1_139497718     ZHar    A    T        0      0        2 
   1 chr1_139497718   Sample    A    T        0      0        2 
   1 chr1_139498774     AAsi    A    G        0      0        2 
   1 chr1_139498774     AKia    A    G        0      0        2 
   1 chr1_139498774     AOna    A    G        0      0        2 
   1 chr1_139498774     ASom    A    G        0      0        2 
   1 chr1_139498774     HCab    A    G        0      0        2 
   1 chr1_139498774     HPrz    A    G        0      0        2 
   1 chr1_139498774     ZBoe    A    G      0.5      1        2 
   1 chr1_139498774     ZGre    A    G        0      0        2 
   1 chr1_139498774     ZHar    A    G        0      0        2 
   1 chr1_139498774   Sample    A    G        0      0        2 
   1 chr1_139500033     AAsi    A    G        0      0        2 
   1 chr1_139500033     AKia    A    G        0      0        2 
   1 chr1_139500033     AOna    A    G      0.5      1        2 
   1 chr1_139500033     ASom    A    G        0      0        2 
   1 chr1_139500033     HCab    A    G        0      0        2 
   1 chr1_139500033     HPrz    A    G        0      0        2 
   1 chr1_139500033     ZBoe    A    G        0      0        2 
   1 chr1_139500033     ZGre    A    G        0      0        2 
   1 chr1_139500033     ZHar    A    G        0      0        2 
   1 chr1_139500033   Sample    A    G        0      0        2 
   1 chr1_139500073     AAsi    T    G        0      0        2 
   1 chr1_139500073     AKia    T    G        0      0        2 
   1 chr1_139500073     AOna    T    G        0      0        2 
   1 chr1_139500073     ASom    T    G        0      0        2 
   1 chr1_139500073     HCab    T    G        1      2        2 
   1 chr1_139500073     HPrz    T    G        1      2        2 
   1 chr1_139500073     ZBoe    T    G        0      0        2 
   1 chr1_139500073     ZGre    T    G        0      0        2 
   1 chr1_139500073     ZHar    T    G        0      0        2 
   1 chr1_139500073   Sample    T    G        0      0        2 
   1 chr1_139500600     AAsi    A    G        0      0        2 
   1 chr1_139500600     AKia    A    G        0      0        2 
   1 chr1_139500600     AOna    A    G        0      0        2 
   1 chr1_139500600     ASom    A    G        0      0        2 
   1 chr1_139500600     HCab    A    G        1      2        2 
   1 chr1_139500600     HPrz    A    G        1      2        2 
   1 chr1_139500600     ZBoe    A    G        0      0        2 
   1 chr1_139500600     ZGre    A    G        0      0        2 
   1 chr1_139500600     ZHar    A    G        0      0        2 
   1 chr1_139500600   Sample    A    G        0      0        2 
   1 chr1_139503814     AAsi    G    T        0      0        2 
   1 chr1_139503814     AKia    G    T        0      0        2 
   1 chr1_139503814     AOna    G    T        0      0        2 
   1 chr1_139503814     ASom    G    T        0      0        2 
   1 chr1_139503814     HCab    G    T        1      2        2 
   1 chr1_139503814     HPrz    G    T        1      2        2 
   1 chr1_139503814     ZBoe    G    T        0      0        2 
   1 chr1_139503814     ZGre    G    T        0      0        2 
   1 chr1_139503814     ZHar    G    T        0      0        2 
   1 chr1_139503814   Sample    G    T        0      0        2 
   1 chr1_139504979     AAsi    G    A        0      0        2 
   1 chr1_139504979     AKia    G    A        0      0        2 
   1 chr1_139504979     AOna    G    A        0      0        2 
   1 chr1_139504979     ASom    G    A        0      0        2 
   1 chr1_139504979     HCab    G    A        0      0        2 
   1 chr1_139504979     HPrz    G    A        0      0        2 
   1 chr1_139504979     ZBoe    G    A        1      2        2 
   1 chr1_139504979     ZGre    G    A        1      2        2 
   1 chr1_139504979     ZHar    G    A        1      2        2 
   1 chr1_139504979   Sample    G    A        0      0        2 
   1 chr1_139507586     AAsi    T    C        0      0        2 
   1 chr1_139507586     AKia    T    C        0      0        2 
   1 chr1_139507586     AOna    T    C        0      0        2 
   1 chr1_139507586     ASom    T    C        0      0        2 
   1 chr1_139507586     HCab    T    C        1      2        2 
   1 chr1_139507586     HPrz    T    C      0.5      1        2 
   1 chr1_139507586     ZBoe    T    C        0      0        2 
   1 chr1_139507586     ZGre    T    C        0      0        2 
   1 chr1_139507586     ZHar    T    C        0      0        2 
   1 chr1_139507586   Sample    T    C        0      0        2 
   1 chr1_139507958     AAsi    A    G      0.5      1        2 
   1 chr1_139507958     AKia    A    G        0      0        2 
   1 chr1_139507958     AOna    A    G        0      0        2 
   1 chr1_139507958     ASom    A    G        0      0        2 
   1 chr1_139507958     HCab    A    G        0      0        2 
   1 chr1_139507958     HPrz    A    G        0      0        2 
   1 chr1_139507958     ZBoe    A    G        0      0        2 
   1 chr1_139507958     ZGre    A    G        0      0        2 
   1 chr1_139507958     ZHar    A    G        0      0        2 
   1 chr1_139507958   Sample    A    G        0      0        2 
   1 chr1_139508182     AAsi    T    C        0      0        2 
   1 chr1_139508182     AKia    T    C        0      0        2 
   1 chr1_139508182     AOna    T    C        0      0        2 
   1 chr1_139508182     ASom    T    C        0      0        2 
   1 chr1_139508182     HCab    T    C        0      0        2 
   1 chr1_139508182     HPrz    T    C        0      0        2 
   1 chr1_139508182     ZBoe    T    C      0.5      1        2 
   1 chr1_139508182     ZGre    T    C        0      0        2 
   1 chr1_139508182     ZHar    T    C        0      0        2 
   1 chr1_139508182   Sample    T    C        0      0        2 
   1 chr1_139508587     AAsi    A    C        0      0        2 
   1 chr1_139508587     AKia    A    C        0      0        2 
   1 chr1_139508587     AOna    A    C        0      0        2 
   1 chr1_139508587     ASom    A    C        0      0        2 
   1 chr1_139508587     HCab    A    C        1      2        2 
   1 chr1_139508587     HPrz    A    C        1      2        2 
   1 chr1_139508587     ZBoe    A    C        0      0        2 
   1 chr1_139508587     ZGre    A    C        0      0        2 
   1 chr1_139508587     ZHar    A    C        0      0        2 
   1 chr1_139508587   Sample    A    C        1      2        2 
   1 chr1_139509546     AAsi    C    T        0      0        2 
   1 chr1_139509546     AKia    C    T      0.5      1        2 
   1 chr1_139509546     AOna    C    T        0      0        2 
   1 chr1_139509546     ASom    C    T        0      0        2 
   1 chr1_139509546     HCab    C    T        0      0        2 
   1 chr1_139509546     HPrz    C    T        0      0        2 
   1 chr1_139509546     ZBoe    C    T        0      0        2 
   1 chr1_139509546     ZGre    C    T        0      0        2 
   1 chr1_139509546     ZHar    C    T        0      0        2 
   1 chr1_139509546   Sample    C    T        0      0        2 
   1 chr1_139512030     AAsi    T    C        0      0        2 
   1 chr1_139512030     AKia    T    C        0      0        2 
   1 chr1_139512030     AOna    T    C        0      0        2 
   1 chr1_139512030     ASom    T    C        0      0        2 
   1 chr1_139512030     HCab    T    C        1      2        2 
   1 chr1_139512030     HPrz    T    C        1      2        2 
   1 chr1_139512030     ZBoe    T    C        0      0        2 
   1 chr1_139512030     ZGre    T    C        0      0        2 
   1 chr1_139512030     ZHar    T    C        0      0        2 
   1 chr1_139512030   Sample    T    C        0      0        2 
   1 chr1_139515959     AAsi    T    A        0      0        2 
   1 chr1_139515959     AKia    T    A        0      0        2 
   1 chr1_139515959     AOna    T    A        0      0        2 
   1 chr1_139515959     ASom    T    A        0      0        2 
   1 chr1_139515959     HCab    T    A        1      2        2 
   1 chr1_139515959     HPrz    T    A        1      2        2 
   1 chr1_139515959     ZBoe    T    A        0      0        2 
   1 chr1_139515959     ZGre    T    A        0      0        2 
   1 chr1_139515959     ZHar    T    A        0      0        2 
   1 chr1_139515959   Sample    T    A        0      0        2 
   1 chr1_139517453     AAsi    C    T        0      0        2 
   1 chr1_139517453     AKia    C    T        0      0        2 
   1 chr1_139517453     AOna    C    T        0      0        2 
   1 chr1_139517453     ASom    C    T        0      0        2 
   1 chr1_139517453     HCab    C    T        0      0        2 
   1 chr1_139517453     HPrz    C    T      0.5      1        2 
   1 chr1_139517453     ZBoe    C    T        0      0        2 
   1 chr1_139517453     ZGre    C    T        0      0        2 
   1 chr1_139517453     ZHar    C    T        0      0        2 
   1 chr1_139517453   Sample    C    T        0      0        2 
   1 chr1_139529504     AAsi    T    C        0      0        2 
   1 chr1_139529504     AKia    T    C        1      2        2 
   1 chr1_139529504     AOna    T    C      0.5      1        2 
   1 chr1_139529504     ASom    T    C        0      0        2 
   1 chr1_139529504     HCab    T    C        0      0        2 
   1 chr1_139529504     HPrz    T    C        0      0        2 
   1 chr1_139529504     ZBoe    T    C        0      0        2 
   1 chr1_139529504     ZGre    T    C        0      0        2 
   1 chr1_139529504     ZHar    T    C        0      0        2 
   1 chr1_139529504   Sample    T    C        0      0        2 
   1 chr1_139533014     AAsi    A    C        0      0        2 
   1 chr1_139533014     AKia    A    C        0      0        2 
   1 chr1_139533014     AOna    A    C        0      0        2 
   1 chr1_139533014     ASom    A    C        0      0        2 
   1 chr1_139533014     HCab    A    C        1      2        2 
   1 chr1_139533014     HPrz    A    C        1      2        2 
   1 chr1_139533014     ZBoe    A    C        0      0        2 
   1 chr1_139533014     ZGre    A    C        0      0        2 
   1 chr1_139533014     ZHar    A    C        0      0        2 
   1 chr1_139533014   Sample    A    C        0      0        2 
   1 chr1_139538024     AAsi    C    T        0      0        2 
   1 chr1_139538024     AKia    C    T        0      0        2 
   1 chr1_139538024     AOna    C    T      0.5      1        2 
   1 chr1_139538024     ASom    C    T        0      0        2 
   1 chr1_139538024     HCab    C    T        0      0        2 
   1 chr1_139538024     HPrz    C    T        0      0        2 
   1 chr1_139538024     ZBoe    C    T        0      0        2 
   1 chr1_139538024     ZGre    C    T        0      0        2 
   1 chr1_139538024     ZHar    C    T        0      0        2 
   1 chr1_139538024   Sample    C    T        0      0        2 
   1 chr1_139543287     AAsi    A    G        0      0        2 
   1 chr1_139543287     AKia    A    G        0      0        2 
   1 chr1_139543287     AOna    A    G        0      0        2 
   1 chr1_139543287     ASom    A    G        0      0        2 
   1 chr1_139543287     HCab    A    G      0.5      1        2 
   1 chr1_139543287     HPrz    A    G        0      0        2 
   1 chr1_139543287     ZBoe    A    G        0      0        2 
   1 chr1_139543287     ZGre    A    G        0      0        2 
   1 chr1_139543287     ZHar    A    G        0      0        2 
   1 chr1_139543287   Sample    A    G        0      0        2 
   1 chr1_139545047     AAsi    G    A        0      0        2 
   1 chr1_139545047     AKia    G    A        0      0        2 
   1 chr1_139545047     AOna    G    A        0      0        2 
   1 chr1_139545047     ASom    G    A        0      0        2 
   1 chr1_139545047     HCab    G    A        0      0        2 
   1 chr1_139545047     HPrz    G    A        0      0        2 
   1 chr1_139545047     ZBoe    G    A        0      0        2 
   1 chr1_139545047     ZGre    G    A      0.5      1        2 
   1 chr1_139545047     ZHar    G    A        0      0        2 
   1 chr1_139545047   Sample    G    A        0      0        2 
   1 chr1_139550326     AAsi    C    T        0      0        2 
   1 chr1_139550326     AKia    C    T        0      0        2 
   1 chr1_139550326     AOna    C    T        0      0        2 
   1 chr1_139550326     ASom    C    T        0      0        2 
   1 chr1_139550326     HCab    C    T        0      0        2 
   1 chr1_139550326     HPrz    C    T        0      0        2 
   1 chr1_139550326     ZBoe    C    T        0      0        2 
   1 chr1_139550326     ZGre    C    T        0      0        2 
   1 chr1_139550326     ZHar    C    T        1      2        2 
   1 chr1_139550326   Sample    C    T        0      0        2 
   1 chr1_139552069     AAsi    C    T        0      0        2 
   1 chr1_139552069     AKia    C    T        0      0        2 
   1 chr1_139552069     AOna    C    T        0      0        2 
   1 chr1_139552069     ASom    C    T        0      0        2 
   1 chr1_139552069     HCab    C    T      0.5      1        2 
   1 chr1_139552069     HPrz    C    T        0      0        2 
   1 chr1_139552069     ZBoe    C    T        0      0        2 
   1 chr1_139552069     ZGre    C    T        0      0        2 
   1 chr1_139552069     ZHar    C    T        0      0        2 
   1 chr1_139552069   Sample    C    T        0      0        2 
   1 chr1_139552994     AAsi    G    A        0      0        2 
   1 chr1_139552994     AKia    G    A        0      0        2 
   1 chr1_139552994     AOna    G    A        0      0        2 
   1 chr1_139552994     ASom    G    A        1      2        2 
   1 chr1_139552994     HCab    G    A        0      0        2 
   1 chr1_139552994     HPrz    G    A        0      0        2 
   1 chr1_139552994     ZBoe    G    A        0      0        2 
   1 chr1_139552994     ZGre    G    A        0      0        2 
   1 chr1_139552994     ZHar    G    A        0      0        2 
   1 chr1_139552994   Sample    G    A        0      0        2 
   1 chr1_139557652     AAsi    G    A        0      0        2 
   1 chr1_139557652     AKia    G    A      0.5      1        2 
   1 chr1_139557652     AOna    G    A        0      0        2 
   1 chr1_139557652     ASom    G    A        0      0        2 
   1 chr1_139557652     HCab    G    A        0      0        2 
   1 chr1_139557652     HPrz    G    A        0      0        2 
   1 chr1_139557652     ZBoe    G    A        0      0        2 
   1 chr1_139557652     ZGre    G    A        0      0        2 
   1 chr1_139557652     ZHar    G    A        0      0        2 
   1 chr1_139557652   Sample    G    A        0      0        2 
   1 chr1_139557717     AAsi    G    A        0      0        2 
   1 chr1_139557717     AKia    G    A        0      0        2 
   1 chr1_139557717     AOna    G    A        0      0        2 
   1 chr1_139557717     ASom    G    A        0      0        2 
   1 chr1_139557717     HCab    G    A        0      0        2 
   1 chr1_139557717     HPrz    G    A        1      2        2 
   1 chr1_139557717     ZBoe    G    A        0      0        2 
   1 chr1_139557717     ZGre    G    A        0      0        2 
   1 chr1_139557717     ZHar    G    A        0      0        2 
   1 chr1_139557717   Sample    G    A        0      0        2 
   1 chr1_139565277     AAsi    T    G        0      0        2 
   1 chr1_139565277     AKia    T    G        0      0        2 
   1 chr1_139565277     AOna    T    G        0      0        2 
   1 chr1_139565277     ASom    T    G        0      0        2 
   1 chr1_139565277     HCab    T    G        1      2        2 
   1 chr1_139565277     HPrz    T    G        1      2        2 
   1 chr1_139565277     ZBoe    T    G        0      0        2 
   1 chr1_139565277     ZGre    T    G        0      0        2 
   1 chr1_139565277     ZHar    T    G        0      0        2 
   1 chr1_139565277   Sample    T    G        0      0        2 
   1 chr1_139566314     AAsi    G    T        0      0        2 
   1 chr1_139566314     AKia    G    T        0      0        2 
   1 chr1_139566314     AOna    G    T        0      0        2 
   1 chr1_139566314     ASom    G    T        0      0        2 
   1 chr1_139566314     HCab    G    T        0      0        2 
   1 chr1_139566314     HPrz    G    T        0      0        2 
   1 chr1_139566314     ZBoe    G    T        0      0        2 
   1 chr1_139566314     ZGre    G    T      0.5      1        2 
   1 chr1_139566314     ZHar    G    T        0      0        2 
   1 chr1_139566314   Sample    G    T        0      0        2 
   1 chr1_139566994     AAsi    T    A        0      0        2 
   1 chr1_139566994     AKia    T    A        0      0        2 
   1 chr1_139566994     AOna    T    A        0      0        2 
   1 chr1_139566994     ASom    T    A        0      0        2 
   1 chr1_139566994     HCab    T    A        0      0        2 
   1 chr1_139566994     HPrz    T    A      0.5      1        2 
   1 chr1_139566994     ZBoe    T    A        0      0        2 
   1 chr1_139566994     ZGre    T    A        0      0        2 
   1 chr1_139566994     ZHar    T    A        0      0        2 
   1 chr1_139566994   Sample    T    A        0      0        2 
   1 chr1_139570834     AAsi    A    C        0      0        2 
   1 chr1_139570834     AKia    A    C        0      0        2 
   1 chr1_139570834     AOna    A    C        0      0        2 
   1 chr1_139570834     ASom    A    C        0      0        2 
   1 chr1_139570834     HCab    A    C        0      0        2 
   1 chr1_139570834     HPrz    A    C        0      0        2 
   1 chr1_139570834     ZBoe    A    C        0      0        2 
   1 chr1_139570834     ZGre    A    C        0      0        2 
   1 chr1_139570834     ZHar    A    C      0.5      1        2 
   1 chr1_139570834   Sample    A    C        0      0        2 
   1 chr1_139582447     AAsi    G    A        1      2        2 
   1 chr1_139582447     AKia    G    A        0      0        2 
   1 chr1_139582447     AOna    G    A        0      0        2 
   1 chr1_139582447     ASom    G    A        1      2        2 
   1 chr1_139582447     HCab    G    A        0      0        2 
   1 chr1_139582447     HPrz    G    A        0      0        2 
   1 chr1_139582447     ZBoe    G    A        0      0        2 
   1 chr1_139582447     ZGre    G    A        0      0        2 
   1 chr1_139582447     ZHar    G    A        0      0        2 
   1 chr1_139582447   Sample    G    A        1      2        2 
   1 chr1_139592099     AAsi    G    T        0      0        2 
   1 chr1_139592099     AKia    G    T        0      0        2 
   1 chr1_139592099     AOna    G    T        0      0        2 
   1 chr1_139592099     ASom    G    T        0      0        2 
   1 chr1_139592099     HCab    G    T      0.5      1        2 
   1 chr1_139592099     HPrz    G    T        0      0        2 
   1 chr1_139592099     ZBoe    G    T        0      0        2 
   1 chr1_139592099     ZGre    G    T        0      0        2 
   1 chr1_139592099     ZHar    G    T        0      0        2 
   1 chr1_139592099   Sample    G    T        0      0        2 
   1 chr1_139592847     AAsi    C    A        0      0        2 
   1 chr1_139592847     AKia    C    A        0      0        2 
   1 chr1_139592847     AOna    C    A        0      0        2 
   1 chr1_139592847     ASom    C    A        0      0        2 
   1 chr1_139592847     HCab    C    A        0      0        2 
   1 chr1_139592847     HPrz    C    A        0      0        2 
   1 chr1_139592847     ZBoe    C    A        0      0        2 
   1 chr1_139592847     ZGre    C    A      0.5      1        2 
   1 chr1_139592847     ZHar    C    A        0      0        2 
   1 chr1_139592847   Sample    C    A        0      0        2 
   1 chr1_139597299     AAsi    C    G        0      0        2 
   1 chr1_139597299     AKia    C    G        0      0        2 
   1 chr1_139597299     AOna    C    G        0      0        2 
   1 chr1_139597299     ASom    C    G        0      0        2 
   1 chr1_139597299     HCab    C    G        1      2        2 
   1 chr1_139597299     HPrz    C    G        1      2        2 
   1 chr1_139597299     ZBoe    C    G        0      0        2 
   1 chr1_139597299     ZGre    C    G        0      0        2 
   1 chr1_139597299     ZHar    C    G        0      0        2 
   1 chr1_139597299   Sample    C    G        0      0        2 
   1 chr1_139614948     AAsi    T    C        0      0        2 
   1 chr1_139614948     AKia    T    C        0      0        2 
   1 chr1_139614948     AOna    T    C        0      0        2 
   1 chr1_139614948     ASom    T    C        0      0        2 
   1 chr1_139614948     HCab    T    C        0      0        2 
   1 chr1_139614948     HPrz    T    C        0      0        2 
   1 chr1_139614948     ZBoe    T    C        1      2        2 
   1 chr1_139614948     ZGre    T    C        1      2        2 
   1 chr1_139614948     ZHar    T    C        1      2        2 
   1 chr1_139614948   Sample    T    C        0      0        2 
   1 chr1_139615756     AAsi    A    G        0      0        2 
   1 chr1_139615756     AKia    A    G        1      2        2 
   1 chr1_139615756     AOna    A    G        0      0        2 
   1 chr1_139615756     ASom    A    G        0      0        2 
   1 chr1_139615756     HCab    A    G        0      0        2 
   1 chr1_139615756     HPrz    A    G        0      0        2 
   1 chr1_139615756     ZBoe    A    G        0      0        2 
   1 chr1_139615756     ZGre    A    G        0      0        2 
   1 chr1_139615756     ZHar    A    G        0      0        2 
   1 chr1_139615756   Sample    A    G        0      0        2 
   1 chr1_139641848     AAsi    G    T        0      0        2 
   1 chr1_139641848     AKia    G    T        0      0        2 
   1 chr1_139641848     AOna    G    T      0.5      1        2 
   1 chr1_139641848     ASom    G    T        0      0        2 
   1 chr1_139641848     HCab    G    T        0      0        2 
   1 chr1_139641848     HPrz    G    T        0      0        2 
   1 chr1_139641848     ZBoe    G    T        0      0        2 
   1 chr1_139641848     ZGre    G    T        0      0        2 
   1 chr1_139641848     ZHar    G    T        0      0        2 
   1 chr1_139641848   Sample    G    T        0      0        2 
   1 chr1_139647418     AAsi    G    A        0      0        2 
   1 chr1_139647418     AKia    G    A        0      0        2 
   1 chr1_139647418     AOna    G    A        0      0        2 
   1 chr1_139647418     ASom    G    A        0      0        2 
   1 chr1_139647418     HCab    G    A        0      0        2 
   1 chr1_139647418     HPrz    G    A        0      0        2 
   1 chr1_139647418     ZBoe    G    A        0      0        2 
   1 chr1_139647418     ZGre    G    A        0      0        2 
   1 chr1_139647418     ZHar    G    A      0.5      1        2 
   1 chr1_139647418   Sample    G    A        0      0        2 
   1 chr1_139652615     AAsi    C    T        1      2        2 
   1 chr1_139652615     AKia    C    T        0      0        2 
   1 chr1_139652615     AOna    C    T        0      0        2 
   1 chr1_139652615     ASom    C    T        0      0        2 
   1 chr1_139652615     HCab    C    T        0      0        2 
   1 chr1_139652615     HPrz    C    T        0      0        2 
   1 chr1_139652615     ZBoe    C    T        0      0        2 
   1 chr1_139652615     ZGre    C    T        0      0        2 
   1 chr1_139652615     ZHar    C    T        0      0        2 
   1 chr1_139652615   Sample    C    T        0      0        2 
   1 chr1_139661158     AAsi    A    G        0      0        2 
   1 chr1_139661158     AKia    A    G        0      0        2 
   1 chr1_139661158     AOna    A    G      0.5      1        2 
   1 chr1_139661158     ASom    A    G        0      0        2 
   1 chr1_139661158     HCab    A    G        0      0        2 
   1 chr1_139661158     HPrz    A    G        0      0        2 
   1 chr1_139661158     ZBoe    A    G        0      0        2 
   1 chr1_139661158     ZGre    A    G        0      0        2 
   1 chr1_139661158     ZHar    A    G        0      0        2 
   1 chr1_139661158   Sample    A    G        0      0        2 
   1 chr1_139661922     AAsi    C    A        0      0        2 
   1 chr1_139661922     AKia    C    A        0      0        2 
   1 chr1_139661922     AOna    C    A        0      0        2 
   1 chr1_139661922     ASom    C    A        0      0        2 
   1 chr1_139661922     HCab    C    A        0      0        2 
   1 chr1_139661922     HPrz    C    A        0      0        2 
   1 chr1_139661922     ZBoe    C    A      0.5      1        2 
   1 chr1_139661922     ZGre    C    A        0      0        2 
   1 chr1_139661922     ZHar    C    A        0      0        2 
   1 chr1_139661922   Sample    C    A        0      0        2 
   1 chr1_139665245     AAsi    A    G        0      0        2 
   1 chr1_139665245     AKia    A    G        0      0        2 
   1 chr1_139665245     AOna    A    G        0      0        2 
   1 chr1_139665245     ASom    A    G        0      0        2 
   1 chr1_139665245     HCab    A    G        0      0        2 
   1 chr1_139665245     HPrz    A    G        0      0        2 
   1 chr1_139665245     ZBoe    A    G        0      0        2 
   1 chr1_139665245     ZGre    A    G      0.5      1        2 
   1 chr1_139665245     ZHar    A    G        0      0        2 
   1 chr1_139665245   Sample    A    G        0      0        2 
   1 chr1_139666332     AAsi    T    G        0      0        2 
   1 chr1_139666332     AKia    T    G        0      0        2 
   1 chr1_139666332     AOna    T    G      0.5      1        2 
   1 chr1_139666332     ASom    T    G        0      0        2 
   1 chr1_139666332     HCab    T    G        0      0        2 
   1 chr1_139666332     HPrz    T    G        0      0        2 
   1 chr1_139666332     ZBoe    T    G        0      0        2 
   1 chr1_139666332     ZGre    T    G        0      0        2 
   1 chr1_139666332     ZHar    T    G        0      0        2 
   1 chr1_139666332   Sample    T    G        0      0        2 
   1 chr1_139678877     AAsi    A    G        0      0        2 
   1 chr1_139678877     AKia    A    G        0      0        2 
   1 chr1_139678877     AOna    A    G        0      0        2 
   1 chr1_139678877     ASom    A    G        0      0        2 
   1 chr1_139678877     HCab    A    G      0.5      1        2 
   1 chr1_139678877     HPrz    A    G        0      0        2 
   1 chr1_139678877     ZBoe    A    G        0      0        2 
   1 chr1_139678877     ZGre    A    G        0      0        2 
   1 chr1_139678877     ZHar    A    G        0      0        2 
   1 chr1_139678877   Sample    A    G        0      0        2 
   1 chr1_139681714     AAsi    G    T        0      0        2 
   1 chr1_139681714     AKia    G    T        0      0        2 
   1 chr1_139681714     AOna    G    T        0      0        2 
   1 chr1_139681714     ASom    G    T        0      0        2 
   1 chr1_139681714     HCab    G    T        1      2        2 
   1 chr1_139681714     HPrz    G    T        1      2        2 
   1 chr1_139681714     ZBoe    G    T        0      0        2 
   1 chr1_139681714     ZGre    G    T        0      0        2 
   1 chr1_139681714     ZHar    G    T        0      0        2 
   1 chr1_139681714   Sample    G    T        0      0        2 
   1 chr1_139683866     AAsi    A    G        0      0        2 
   1 chr1_139683866     AKia    A    G        0      0        2 
   1 chr1_139683866     AOna    A    G        0      0        2 
   1 chr1_139683866     ASom    A    G        0      0        2 
   1 chr1_139683866     HCab    A    G        0      0        2 
   1 chr1_139683866     HPrz    A    G        0      0        2 
   1 chr1_139683866     ZBoe    A    G      0.5      1        2 
   1 chr1_139683866     ZGre    A    G        0      0        2 
   1 chr1_139683866     ZHar    A    G        0      0        2 
   1 chr1_139683866   Sample    A    G        0      0        2 
   1 chr1_139685577     AAsi    A    G        0      0        2 
   1 chr1_139685577     AKia    A    G        1      2        2 
   1 chr1_139685577     AOna    A    G        0      0        2 
   1 chr1_139685577     ASom    A    G        0      0        2 
   1 chr1_139685577     HCab    A    G        0      0        2 
   1 chr1_139685577     HPrz    A    G        0      0        2 
   1 chr1_139685577     ZBoe    A    G        0      0        2 
   1 chr1_139685577     ZGre    A    G        0      0        2 
   1 chr1_139685577     ZHar    A    G        0      0        2 
   1 chr1_139685577   Sample    A    G        0      0        2 
   1 chr1_139692713     AAsi    C    G        0      0        2 
   1 chr1_139692713     AKia    C    G        1      2        2 
   1 chr1_139692713     AOna    C    G        0      0        2 
   1 chr1_139692713     ASom    C    G        0      0        2 
   1 chr1_139692713     HCab    C    G        0      0        2 
   1 chr1_139692713     HPrz    C    G        0      0        2 
   1 chr1_139692713     ZBoe    C    G        0      0        2 
   1 chr1_139692713     ZGre    C    G        0      0        2 
   1 chr1_139692713     ZHar    C    G        0      0        2 
   1 chr1_139692713   Sample    C    G        0      0        2 
   1 chr1_139692841     AAsi    A    G        0      0        2 
   1 chr1_139692841     AKia    A    G        0      0        2 
   1 chr1_139692841     AOna    A    G        0      0        2 
   1 chr1_139692841     ASom    A    G        0      0        2 
   1 chr1_139692841     HCab    A    G      0.5      1        2 
   1 chr1_139692841     HPrz    A    G        0      0        2 
   1 chr1_139692841     ZBoe    A    G        0      0        2 
   1 chr1_139692841     ZGre    A    G        0      0        2 
   1 chr1_139692841     ZHar    A    G        0      0        2 
   1 chr1_139692841   Sample    A    G        0      0        2 
   1 chr1_139693502     AAsi    C    G        0      0        2 
   1 chr1_139693502     AKia    C    G        0      0        2 
   1 chr1_139693502     AOna    C    G        0      0        2 
   1 chr1_139693502     ASom    C    G        0      0        2 
   1 chr1_139693502     HCab    C    G        0      0        2 
   1 chr1_139693502     HPrz    C    G        0      0        2 
   1 chr1_139693502     ZBoe    C    G      0.5      1        2 
   1 chr1_139693502     ZGre    C    G        0      0        2 
   1 chr1_139693502     ZHar    C    G        0      0        2 
   1 chr1_139693502   Sample    C    G        0      0        2 
   1 chr1_139693980     AAsi    G    A        0      0        2 
   1 chr1_139693980     AKia    G    A        0      0        2 
   1 chr1_139693980     AOna    G    A        0      0        2 
   1 chr1_139693980     ASom    G    A        0      0        2 
   1 chr1_139693980     HCab    G    A        0      0        2 
   1 chr1_139693980     HPrz    G    A        0      0        2 
   1 chr1_139693980     ZBoe    G    A        0      0        2 
   1 chr1_139693980     ZGre    G    A      0.5      1        2 
   1 chr1_139693980     ZHar    G    A        0      0        2 
   1 chr1_139693980   Sample    G    A        0      0        2 
   1 chr1_139705515     AAsi    G    A        0      0        2 
   1 chr1_139705515     AKia    G    A        0      0        2 
   1 chr1_139705515     AOna    G    A        0      0        2 
   1 chr1_139705515     ASom    G    A        0      0        2 
   1 chr1_139705515     HCab    G    A        0      0        2 
   1 chr1_139705515     HPrz    G    A        0      0        2 
   1 chr1_139705515     ZBoe    G    A        0      0        2 
   1 chr1_139705515     ZGre    G    A      0.5      1        2 
   1 chr1_139705515     ZHar    G    A        0      0        2 
   1 chr1_139705515   Sample    G    A        0      0        2 
   1 chr1_139706216     AAsi    C    T        0      0        2 
   1 chr1_139706216     AKia    C    T        1      2        2 
   1 chr1_139706216     AOna    C    T        0      0        2 
   1 chr1_139706216     ASom    C    T        0      0        2 
   1 chr1_139706216     HCab    C    T        0      0        2 
   1 chr1_139706216     HPrz    C    T        0      0        2 
   1 chr1_139706216     ZBoe    C    T        0      0        2 
   1 chr1_139706216     ZGre    C    T        0      0        2 
   1 chr1_139706216     ZHar    C    T        0      0        2 
   1 chr1_139706216   Sample    C    T        0      0        2 
   1 chr1_139712913     AAsi    A    G        0      0        2 
   1 chr1_139712913     AKia    A    G        0      0        2 
   1 chr1_139712913     AOna    A    G        0      0        2 
   1 chr1_139712913     ASom    A    G        0      0        2 
   1 chr1_139712913     HCab    A    G        0      0        2 
   1 chr1_139712913     HPrz    A    G        0      0        2 
   1 chr1_139712913     ZBoe    A    G      0.5      1        2 
   1 chr1_139712913     ZGre    A    G        0      0        2 
   1 chr1_139712913     ZHar    A    G        0      0        2 
   1 chr1_139712913   Sample    A    G        0      0        2 
   1 chr1_139717105     AAsi    A    G        0      0        2 
   1 chr1_139717105     AKia    A    G        0      0        2 
   1 chr1_139717105     AOna    A    G        0      0        2 
   1 chr1_139717105     ASom    A    G        0      0        2 
   1 chr1_139717105     HCab    A    G        0      0        2 
   1 chr1_139717105     HPrz    A    G        0      0        2 
   1 chr1_139717105     ZBoe    A    G        0      0        2 
   1 chr1_139717105     ZGre    A    G        0      0        2 
   1 chr1_139717105     ZHar    A    G        1      2        2 
   1 chr1_139717105   Sample    A    G        0      0        2 
   1 chr1_139722992     AAsi    G    A        0      0        2 
   1 chr1_139722992     AKia    G    A        0      0        2 
   1 chr1_139722992     AOna    G    A        0      0        2 
   1 chr1_139722992     ASom    G    A        0      0        2 
   1 chr1_139722992     HCab    G    A      0.5      1        2 
   1 chr1_139722992     HPrz    G    A        0      0        2 
   1 chr1_139722992     ZBoe    G    A        0      0        2 
   1 chr1_139722992     ZGre    G    A        0      0        2 
   1 chr1_139722992     ZHar    G    A        0      0        2 
   1 chr1_139722992   Sample    G    A        0      0        2 
   1 chr1_139723287     AAsi    T    C        0      0        2 
   1 chr1_139723287     AKia    T    C        0      0        2 
   1 chr1_139723287     AOna    T    C        0      0        2 
   1 chr1_139723287     ASom    T    C        0      0        2 
   1 chr1_139723287     HCab    T    C        0      0        2 
   1 chr1_139723287     HPrz    T    C        0      0        2 
   1 chr1_139723287     ZBoe    T    C        0      0        2 
   1 chr1_139723287     ZGre    T    C        1      2        2 
   1 chr1_139723287     ZHar    T    C        0      0        2 
   1 chr1_139723287   Sample    T    C        0      0        2 
   1 chr1_139725647     AAsi    A    G        0      0        2 
   1 chr1_139725647     AKia    A    G        0      0        2 
   1 chr1_139725647     AOna    A    G        0      0        2 
   1 chr1_139725647     ASom    A    G        1      2        2 
   1 chr1_139725647     HCab    A    G        0      0        2 
   1 chr1_139725647     HPrz    A    G        0      0        2 
   1 chr1_139725647     ZBoe    A    G        0      0        2 
   1 chr1_139725647     ZGre    A    G        0      0        2 
   1 chr1_139725647     ZHar    A    G        0      0        2 
   1 chr1_139725647   Sample    A    G        0      0        2 
   1 chr1_139728076     AAsi    A    G        0      0        2 
   1 chr1_139728076     AKia    A    G        0      0        2 
   1 chr1_139728076     AOna    A    G        0      0        2 
   1 chr1_139728076     ASom    A    G        0      0        2 
   1 chr1_139728076     HCab    A    G        0      0        2 
   1 chr1_139728076     HPrz    A    G        0      0        2 
   1 chr1_139728076     ZBoe    A    G        0      0        2 
   1 chr1_139728076     ZGre    A    G        0      0        2 
   1 chr1_139728076     ZHar    A    G      0.5      1        2 
   1 chr1_139728076   Sample    A    G        0      0        2 
   1 chr1_139728091     AAsi    A    G        0      0        2 
   1 chr1_139728091     AKia    A    G        0      0        2 
   1 chr1_139728091     AOna    A    G        0      0        2 
   1 chr1_139728091     ASom    A    G        0      0        2 
   1 chr1_139728091     HCab    A    G        1      2        2 
   1 chr1_139728091     HPrz    A    G        1      2        2 
   1 chr1_139728091     ZBoe    A    G        0      0        2 
   1 chr1_139728091     ZGre    A    G        0      0        2 
   1 chr1_139728091     ZHar    A    G        0      0        2 
   1 chr1_139728091   Sample    A    G        0      0        2 
   1 chr1_139738979     AAsi    T    C        0      0        2 
   1 chr1_139738979     AKia    T    C        0      0        2 
   1 chr1_139738979     AOna    T    C        0      0        2 
   1 chr1_139738979     ASom    T    C        0      0        2 
   1 chr1_139738979     HCab    T    C        0      0        2 
   1 chr1_139738979     HPrz    T    C        0      0        2 
   1 chr1_139738979     ZBoe    T    C      0.5      1        2 
   1 chr1_139738979     ZGre    T    C        0      0        2 
   1 chr1_139738979     ZHar    T    C        0      0        2 
   1 chr1_139738979   Sample    T    C        0      0        2 
   1 chr1_139739467     AAsi    G    T        0      0        2 
   1 chr1_139739467     AKia    G    T        0      0        2 
   1 chr1_139739467     AOna    G    T        0      0        2 
   1 chr1_139739467     ASom    G    T        0      0        2 
   1 chr1_139739467     HCab    G    T        1      2        2 
   1 chr1_139739467     HPrz    G    T        1      2        2 
   1 chr1_139739467     ZBoe    G    T        0      0        2 
   1 chr1_139739467     ZGre    G    T        0      0        2 
   1 chr1_139739467     ZHar    G    T        0      0        2 
   1 chr1_139739467   Sample    G    T        0      0        2 
   1 chr1_139741364     AAsi    G    T      0.5      1        2 
   1 chr1_139741364     AKia    G    T        0      0        2 
   1 chr1_139741364     AOna    G    T        0      0        2 
   1 chr1_139741364     ASom    G    T        0      0        2 
   1 chr1_139741364     HCab    G    T        0      0        2 
   1 chr1_139741364     HPrz    G    T        0      0        2 
   1 chr1_139741364     ZBoe    G    T        0      0        2 
   1 chr1_139741364     ZGre    G    T        0      0        2 
   1 chr1_139741364     ZHar    G    T        0      0        2 
   1 chr1_139741364   Sample    G    T        1      2        2 
   1 chr1_139743679     AAsi    T    C        0      0        2 
   1 chr1_139743679     AKia    T    C        0      0        2 
   1 chr1_139743679     AOna    T    C        0      0        2 
   1 chr1_139743679     ASom    T    C        0      0        2 
   1 chr1_139743679     HCab    T    C        0      0        2 
   1 chr1_139743679     HPrz    T    C        0      0        2 
   1 chr1_139743679     ZBoe    T    C        1      2        2 
   1 chr1_139743679     ZGre    T    C        0      0        2 
   1 chr1_139743679     ZHar    T    C        1      2        2 
   1 chr1_139743679   Sample    T    C        0      0        2 
   1 chr1_139746519     AAsi    T    A        0      0        2 
   1 chr1_139746519     AKia    T    A        0      0        2 
   1 chr1_139746519     AOna    T    A        1      2        2 
   1 chr1_139746519     ASom    T    A        0      0        2 
   1 chr1_139746519     HCab    T    A        0      0        2 
   1 chr1_139746519     HPrz    T    A        0      0        2 
   1 chr1_139746519     ZBoe    T    A        0      0        2 
   1 chr1_139746519     ZGre    T    A        0      0        2 
   1 chr1_139746519     ZHar    T    A        0      0        2 
   1 chr1_139746519   Sample    T    A        0      0        2 
   1 chr1_139746691     AAsi    A    C        0      0        2 
   1 chr1_139746691     AKia    A    C        0      0        2 
   1 chr1_139746691     AOna    A    C        1      2        2 
   1 chr1_139746691     ASom    A    C        0      0        2 
   1 chr1_139746691     HCab    A    C        0      0        2 
   1 chr1_139746691     HPrz    A    C        0      0        2 
   1 chr1_139746691     ZBoe    A    C        0      0        2 
   1 chr1_139746691     ZGre    A    C        0      0        2 
   1 chr1_139746691     ZHar    A    C        0      0        2 
   1 chr1_139746691   Sample    A    C        0      0        2 
   1 chr1_139747260     AAsi    A    G        0      0        2 
   1 chr1_139747260     AKia    A    G        0      0        2 
   1 chr1_139747260     AOna    A    G        0      0        2 
   1 chr1_139747260     ASom    A    G        0      0        2 
   1 chr1_139747260     HCab    A    G        0      0        2 
   1 chr1_139747260     HPrz    A    G        0      0        2 
   1 chr1_139747260     ZBoe    A    G      0.5      1        2 
   1 chr1_139747260     ZGre    A    G        0      0        2 
   1 chr1_139747260     ZHar    A    G        0      0        2 
   1 chr1_139747260   Sample    A    G        0      0        2 
   1 chr1_139761417     AAsi    G    A        0      0        2 
   1 chr1_139761417     AKia    G    A        0      0        2 
   1 chr1_139761417     AOna    G    A        0      0        2 
   1 chr1_139761417     ASom    G    A        0      0        2 
   1 chr1_139761417     HCab    G    A        1      2        2 
   1 chr1_139761417     HPrz    G    A        1      2        2 
   1 chr1_139761417     ZBoe    G    A        0      0        2 
   1 chr1_139761417     ZGre    G    A        0      0        2 
   1 chr1_139761417     ZHar    G    A        0      0        2 
   1 chr1_139761417   Sample    G    A        1      2        2 
   1 chr1_139767409     AAsi    T    C        0      0        2 
   1 chr1_139767409     AKia    T    C        0      0        2 
   1 chr1_139767409     AOna    T    C        0      0        2 
   1 chr1_139767409     ASom    T    C        0      0        2 
   1 chr1_139767409     HCab    T    C        0      0        2 
   1 chr1_139767409     HPrz    T    C        0      0        2 
   1 chr1_139767409     ZBoe    T    C      0.5      1        2 
   1 chr1_139767409     ZGre    T    C        0      0        2 
   1 chr1_139767409     ZHar    T    C        0      0        2 
   1 chr1_139767409   Sample    T    C        0      0        2 
   1 chr1_139772441     AAsi    T    C        0      0        2 
   1 chr1_139772441     AKia    T    C        0      0        2 
   1 chr1_139772441     AOna    T    C        0      0        2 
   1 chr1_139772441     ASom    T    C        0      0        2 
   1 chr1_139772441     HCab    T    C        1      2        2 
   1 chr1_139772441     HPrz    T    C        1      2        2 
   1 chr1_139772441     ZBoe    T    C        0      0        2 
   1 chr1_139772441     ZGre    T    C        0      0        2 
   1 chr1_139772441     ZHar    T    C        0      0        2 
   1 chr1_139772441   Sample    T    C        0      0        2 
   1 chr1_139780711     AAsi    G    C        0      0        2 
   1 chr1_139780711     AKia    G    C        0      0        2 
   1 chr1_139780711     AOna    G    C        0      0        2 
   1 chr1_139780711     ASom    G    C        0      0        2 
   1 chr1_139780711     HCab    G    C        1      2        2 
   1 chr1_139780711     HPrz    G    C        1      2        2 
   1 chr1_139780711     ZBoe    G    C        0      0        2 
   1 chr1_139780711     ZGre    G    C        0      0        2 
   1 chr1_139780711     ZHar    G    C        0      0        2 
   1 chr1_139780711   Sample    G    C        0      0        2 
   1 chr1_139787939     AAsi    C    T        0      0        2 
   1 chr1_139787939     AKia    C    T        1      2        2 
   1 chr1_139787939     AOna    C    T        0      0        2 
   1 chr1_139787939     ASom    C    T        0      0        2 
   1 chr1_139787939     HCab    C    T        0      0        2 
   1 chr1_139787939     HPrz    C    T        0      0        2 
   1 chr1_139787939     ZBoe    C    T        0      0        2 
   1 chr1_139787939     ZGre    C    T        0      0        2 
   1 chr1_139787939     ZHar    C    T        0      0        2 
   1 chr1_139787939   Sample    C    T        0      0        2 
   1 chr1_139797777     AAsi    T    C        0      0        2 
   1 chr1_139797777     AKia    T    C        0      0        2 
   1 chr1_139797777     AOna    T    C        0      0        2 
   1 chr1_139797777     ASom    T    C        0      0        2 
   1 chr1_139797777     HCab    T    C      0.5      1        2 
   1 chr1_139797777     HPrz    T    C        0      0        2 
   1 chr1_139797777     ZBoe    T    C        0      0        2 
   1 chr1_139797777     ZGre    T    C        0      0        2 
   1 chr1_139797777     ZHar    T    C        0      0        2 
   1 chr1_139797777   Sample    T    C        0      0        2 
   1 chr1_139799437     AAsi    C    A        0      0        2 
   1 chr1_139799437     AKia    C    A        0      0        2 
   1 chr1_139799437     AOna    C    A        0      0        2 
   1 chr1_139799437     ASom    C    A        1      2        2 
   1 chr1_139799437     HCab    C    A        0      0        2 
   1 chr1_139799437     HPrz    C    A        0      0        2 
   1 chr1_139799437     ZBoe    C    A        0      0        2 
   1 chr1_139799437     ZGre    C    A        0      0        2 
   1 chr1_139799437     ZHar    C    A        0      0        2 
   1 chr1_139799437   Sample    C    A        0      0        2 
   1 chr1_139806307     AAsi    C    T        0      0        2 
   1 chr1_139806307     AKia    C    T        0      0        2 
   1 chr1_139806307     AOna    C    T        0      0        2 
   1 chr1_139806307     ASom    C    T        0      0        2 
   1 chr1_139806307     HCab    C    T        1      2        2 
   1 chr1_139806307     HPrz    C    T        1      2        2 
   1 chr1_139806307     ZBoe    C    T        0      0        2 
   1 chr1_139806307     ZGre    C    T        0      0        2 
   1 chr1_139806307     ZHar    C    T        0      0        2 
   1 chr1_139806307   Sample    C    T        0      0        2 
   1 chr1_139807212     AAsi    T    A        0      0        2 
   1 chr1_139807212     AKia    T    A      0.5      1        2 
   1 chr1_139807212     AOna    T    A        0      0        2 
   1 chr1_139807212     ASom    T    A        0      0        2 
   1 chr1_139807212     HCab    T    A        0      0        2 
   1 chr1_139807212     HPrz    T    A        0      0        2 
   1 chr1_139807212     ZBoe    T    A        0      0        2 
   1 chr1_139807212     ZGre    T    A        0      0        2 
   1 chr1_139807212     ZHar    T    A        0      0        2 
   1 chr1_139807212   Sample    T    A        0      0        2 
   1 chr1_139822837     AAsi    A    G        0      0        2 
   1 chr1_139822837     AKia    A    G        0      0        2 
   1 chr1_139822837     AOna    A    G        0      0        2 
   1 chr1_139822837     ASom    A    G        0      0        2 
   1 chr1_139822837     HCab    A    G        0      0        2 
   1 chr1_139822837     HPrz    A    G        0      0        2 
   1 chr1_139822837     ZBoe    A    G        1      2        2 
   1 chr1_139822837     ZGre    A    G        1      2        2 
   1 chr1_139822837     ZHar    A    G        1      2        2 
   1 chr1_139822837   Sample    A    G        0      0        2 
   1 chr1_139824049     AAsi    T    C        0      0        2 
   1 chr1_139824049     AKia    T    C        0      0        2 
   1 chr1_139824049     AOna    T    C        0      0        2 
   1 chr1_139824049     ASom    T    C        0      0        2 
   1 chr1_139824049     HCab    T    C        0      0        2 
   1 chr1_139824049     HPrz    T    C        0      0        2 
   1 chr1_139824049     ZBoe    T    C        0      0        2 
   1 chr1_139824049     ZGre    T    C        1      2        2 
   1 chr1_139824049     ZHar    T    C        0      0        2 
   1 chr1_139824049   Sample    T    C        0      0        2 
   1 chr1_139833252     AAsi    G    T        0      0        2 
   1 chr1_139833252     AKia    G    T      0.5      1        2 
   1 chr1_139833252     AOna    G    T        0      0        2 
   1 chr1_139833252     ASom    G    T        0      0        2 
   1 chr1_139833252     HCab    G    T        0      0        2 
   1 chr1_139833252     HPrz    G    T        0      0        2 
   1 chr1_139833252     ZBoe    G    T        0      0        2 
   1 chr1_139833252     ZGre    G    T        0      0        2 
   1 chr1_139833252     ZHar    G    T        0      0        2 
   1 chr1_139833252   Sample    G    T        0      0        2 
   1 chr1_139843737     AAsi    G    A        1      2        2 
   1 chr1_139843737     AKia    G    A        1      2        2 
   1 chr1_139843737     AOna    G    A        1      2        2 
   1 chr1_139843737     ASom    G    A        1      2        2 
   1 chr1_139843737     HCab    G    A        0      0        2 
   1 chr1_139843737     HPrz    G    A        0      0        2 
   1 chr1_139843737     ZBoe    G    A        0      0        2 
   1 chr1_139843737     ZGre    G    A        0      0        2 
   1 chr1_139843737     ZHar    G    A        0      0        2 
   1 chr1_139843737   Sample    G    A        1      2        2 
   1 chr1_139863325     AAsi    C    A        0      0        2 
   1 chr1_139863325     AKia    C    A        0      0        2 
   1 chr1_139863325     AOna    C    A        0      0        2 
   1 chr1_139863325     ASom    C    A        0      0        2 
   1 chr1_139863325     HCab    C    A        0      0        2 
   1 chr1_139863325     HPrz    C    A        0      0        2 
   1 chr1_139863325     ZBoe    C    A      0.5      1        2 
   1 chr1_139863325     ZGre    C    A        0      0        2 
   1 chr1_139863325     ZHar    C    A        0      0        2 
   1 chr1_139863325   Sample    C    A        0      0        2 
   1 chr1_139871775     AAsi    A    G        0      0        2 
   1 chr1_139871775     AKia    A    G        0      0        2 
   1 chr1_139871775     AOna    A    G        0      0        2 
   1 chr1_139871775     ASom    A    G        0      0        2 
   1 chr1_139871775     HCab    A    G        1      2        2 
   1 chr1_139871775     HPrz    A    G        1      2        2 
   1 chr1_139871775     ZBoe    A    G        0      0        2 
   1 chr1_139871775     ZGre    A    G        0      0        2 
   1 chr1_139871775     ZHar    A    G        0      0        2 
   1 chr1_139871775   Sample    A    G        0      0        2 
   1 chr1_139874330     AAsi    A    T        0      0        2 
   1 chr1_139874330     AKia    A    T        0      0        2 
   1 chr1_139874330     AOna    A    T        0      0        2 
   1 chr1_139874330     ASom    A    T        0      0        2 
   1 chr1_139874330     HCab    A    T        0      0        2 
   1 chr1_139874330     HPrz    A    T        0      0        2 
   1 chr1_139874330     ZBoe    A    T        0      0        2 
   1 chr1_139874330     ZGre    A    T      0.5      1        2 
   1 chr1_139874330     ZHar    A    T        0      0        2 
   1 chr1_139874330   Sample    A    T        0      0        2 
   1 chr1_139875469     AAsi    T    C        0      0        2 
   1 chr1_139875469     AKia    T    C        0      0        2 
   1 chr1_139875469     AOna    T    C        0      0        2 
   1 chr1_139875469     ASom    T    C        0      0        2 
   1 chr1_139875469     HCab    T    C        0      0        2 
   1 chr1_139875469     HPrz    T    C        0      0        2 
   1 chr1_139875469     ZBoe    T    C      0.5      1        2 
   1 chr1_139875469     ZGre    T    C        0      0        2 
   1 chr1_139875469     ZHar    T    C        0      0        2 
   1 chr1_139875469   Sample    T    C        0      0        2 
   1 chr1_139884545     AAsi    T    C        0      0        2 
   1 chr1_139884545     AKia    T    C        0      0        2 
   1 chr1_139884545     AOna    T    C        0      0        2 
   1 chr1_139884545     ASom    T    C        0      0        2 
   1 chr1_139884545     HCab    T    C        0      0        2 
   1 chr1_139884545     HPrz    T    C        0      0        2 
   1 chr1_139884545     ZBoe    T    C        0      0        2 
   1 chr1_139884545     ZGre    T    C        0      0        2 
   1 chr1_139884545     ZHar    T    C      0.5      1        2 
   1 chr1_139884545   Sample    T    C        0      0        2 
   1 chr1_139888991     AAsi    T    C        0      0        2 
   1 chr1_139888991     AKia    T    C      0.5      1        2 
   1 chr1_139888991     AOna    T    C        0      0        2 
   1 chr1_139888991     ASom    T    C        0      0        2 
   1 chr1_139888991     HCab    T    C        0      0        2 
   1 chr1_139888991     HPrz    T    C        0      0        2 
   1 chr1_139888991     ZBoe    T    C        0      0        2 
   1 chr1_139888991     ZGre    T    C        0      0        2 
   1 chr1_139888991     ZHar    T    C        0      0        2 
   1 chr1_139888991   Sample    T    C        0      0        2 
   1 chr1_139895527     AAsi    G    C        0      0        2 
   1 chr1_139895527     AKia    G    C        0      0        2 
   1 chr1_139895527     AOna    G    C        0      0        2 
   1 chr1_139895527     ASom    G    C        0      0        2 
   1 chr1_139895527     HCab    G    C        0      0        2 
   1 chr1_139895527     HPrz    G    C        0      0        2 
   1 chr1_139895527     ZBoe    G    C      0.5      1        2 
   1 chr1_139895527     ZGre    G    C        0      0        2 
   1 chr1_139895527     ZHar    G    C        0      0        2 
   1 chr1_139895527   Sample    G    C        0      0        2 
   1 chr1_139896877     AAsi    G    A        0      0        2 
   1 chr1_139896877     AKia    G    A      0.5      1        2 
   1 chr1_139896877     AOna    G    A        1      2        2 
   1 chr1_139896877     ASom    G    A        0      0        2 
   1 chr1_139896877     HCab    G    A        0      0        2 
   1 chr1_139896877     HPrz    G    A        0      0        2 
   1 chr1_139896877     ZBoe    G    A        0      0        2 
   1 chr1_139896877     ZGre    G    A        0      0        2 
   1 chr1_139896877     ZHar    G    A        0      0        2 
   1 chr1_139896877   Sample    G    A        0      0        2 
   1 chr1_139903043     AAsi    A    G      0.5      1        2 
   1 chr1_139903043     AKia    A    G        0      0        2 
   1 chr1_139903043     AOna    A    G        0      0        2 
   1 chr1_139903043     ASom    A    G        0      0        2 
   1 chr1_139903043     HCab    A    G        0      0        2 
   1 chr1_139903043     HPrz    A    G        0      0        2 
   1 chr1_139903043     ZBoe    A    G        0      0        2 
   1 chr1_139903043     ZGre    A    G        0      0        2 
   1 chr1_139903043     ZHar    A    G        0      0        2 
   1 chr1_139903043   Sample    A    G        0      0        2 
   1 chr1_139908468     AAsi    C    T        0      0        2 
   1 chr1_139908468     AKia    C    T        0      0        2 
   1 chr1_139908468     AOna    C    T        0      0        2 
   1 chr1_139908468     ASom    C    T        0      0        2 
   1 chr1_139908468     HCab    C    T        1      2        2 
   1 chr1_139908468     HPrz    C    T        1      2        2 
   1 chr1_139908468     ZBoe    C    T        0      0        2 
   1 chr1_139908468     ZGre    C    T        0      0        2 
   1 chr1_139908468     ZHar    C    T        0      0        2 
   1 chr1_139908468   Sample    C    T        0      0        2 
   1 chr1_139911050     AAsi    T    C        0      0        2 
   1 chr1_139911050     AKia    T    C        0      0        2 
   1 chr1_139911050     AOna    T    C      0.5      1        2 
   1 chr1_139911050     ASom    T    C        0      0        2 
   1 chr1_139911050     HCab    T    C        0      0        2 
   1 chr1_139911050     HPrz    T    C        0      0        2 
   1 chr1_139911050     ZBoe    T    C        0      0        2 
   1 chr1_139911050     ZGre    T    C        0      0        2 
   1 chr1_139911050     ZHar    T    C        0      0        2 
   1 chr1_139911050   Sample    T    C        0      0        2 
   1 chr1_139919101     AAsi    A    G        0      0        2 
   1 chr1_139919101     AKia    A    G        0      0        2 
   1 chr1_139919101     AOna    A    G        0      0        2 
   1 chr1_139919101     ASom    A    G        0      0        2 
   1 chr1_139919101     HCab    A    G        0      0        2 
   1 chr1_139919101     HPrz    A    G        0      0        2 
   1 chr1_139919101     ZBoe    A    G        0      0        2 
   1 chr1_139919101     ZGre    A    G        0      0        2 
   1 chr1_139919101     ZHar    A    G        1      2        2 
   1 chr1_139919101   Sample    A    G        0      0        2 
   1 chr1_139919580     AAsi    T    C        0      0        2 
   1 chr1_139919580     AKia    T    C        0      0        2 
   1 chr1_139919580     AOna    T    C        0      0        2 
   1 chr1_139919580     ASom    T    C        0      0        2 
   1 chr1_139919580     HCab    T    C        1      2        2 
   1 chr1_139919580     HPrz    T    C        1      2        2 
   1 chr1_139919580     ZBoe    T    C        0      0        2 
   1 chr1_139919580     ZGre    T    C        0      0        2 
   1 chr1_139919580     ZHar    T    C        0      0        2 
   1 chr1_139919580   Sample    T    C        0      0        2 
   1 chr1_139926625     AAsi    A    G        0      0        2 
   1 chr1_139926625     AKia    A    G        0      0        2 
   1 chr1_139926625     AOna    A    G        0      0        2 
   1 chr1_139926625     ASom    A    G        0      0        2 
   1 chr1_139926625     HCab    A    G        0      0        2 
   1 chr1_139926625     HPrz    A    G      0.5      1        2 
   1 chr1_139926625     ZBoe    A    G        0      0        2 
   1 chr1_139926625     ZGre    A    G        0      0        2 
   1 chr1_139926625     ZHar    A    G        0      0        2 
   1 chr1_139926625   Sample    A    G        0      0        2 
   1 chr1_139928724     AAsi    T    A        0      0        2 
   1 chr1_139928724     AKia    T    A        0      0        2 
   1 chr1_139928724     AOna    T    A        0      0        2 
   1 chr1_139928724     ASom    T    A        0      0        2 
   1 chr1_139928724     HCab    T    A        1      2        2 
   1 chr1_139928724     HPrz    T    A        1      2        2 
   1 chr1_139928724     ZBoe    T    A        0      0        2 
   1 chr1_139928724     ZGre    T    A        0      0        2 
   1 chr1_139928724     ZHar    T    A        0      0        2 
   1 chr1_139928724   Sample    T    A        0      0        2 
   1 chr1_139933839     AAsi    T    A        0      0        2 
   1 chr1_139933839     AKia    T    A        0      0        2 
   1 chr1_139933839     AOna    T    A        0      0        2 
   1 chr1_139933839     ASom    T    A        0      0        2 
   1 chr1_139933839     HCab    T    A        1      2        2 
   1 chr1_139933839     HPrz    T    A        1      2        2 
   1 chr1_139933839     ZBoe    T    A        0      0        2 
   1 chr1_139933839     ZGre    T    A        0      0        2 
   1 chr1_139933839     ZHar    T    A        0      0        2 
   1 chr1_139933839   Sample    T    A        0      0        2 
   1 chr1_139934614     AAsi    C    A        0      0        2 
   1 chr1_139934614     AKia    C    A        0      0        2 
   1 chr1_139934614     AOna    C    A        0      0        2 
   1 chr1_139934614     ASom    C    A        0      0        2 
   1 chr1_139934614     HCab    C    A        0      0        2 
   1 chr1_139934614     HPrz    C    A        0      0        2 
   1 chr1_139934614     ZBoe    C    A        0      0        2 
   1 chr1_139934614     ZGre    C    A      0.5      1        2 
   1 chr1_139934614     ZHar    C    A        0      0        2 
   1 chr1_139934614   Sample    C    A        0      0        2 
   1 chr1_139936415     AAsi    G    A      0.5      1        2 
   1 chr1_139936415     AKia    G    A        0      0        2 
   1 chr1_139936415     AOna    G    A        0      0        2 
   1 chr1_139936415     ASom    G    A        1      2        2 
   1 chr1_139936415     HCab    G    A        0      0        2 
   1 chr1_139936415     HPrz    G    A        0      0        2 
   1 chr1_139936415     ZBoe    G    A        0      0        2 
   1 chr1_139936415     ZGre    G    A        0      0        2 
   1 chr1_139936415     ZHar    G    A        0      0        2 
   1 chr1_139936415   Sample    G    A        0      0        2 
   1 chr1_139946230     AAsi    C    G        0      0        2 
   1 chr1_139946230     AKia    C    G        0      0        2 
   1 chr1_139946230     AOna    C    G        0      0        2 
   1 chr1_139946230     ASom    C    G        0      0        2 
   1 chr1_139946230     HCab    C    G        0      0        2 
   1 chr1_139946230     HPrz    C    G      0.5      1        2 
   1 chr1_139946230     ZBoe    C    G        0      0        2 
   1 chr1_139946230     ZGre    C    G        0      0        2 
   1 chr1_139946230     ZHar    C    G        0      0        2 
   1 chr1_139946230   Sample    C    G        0      0        2 
   1 chr1_139949308     AAsi    C    T        0      0        2 
   1 chr1_139949308     AKia    C    T        1      2        2 
   1 chr1_139949308     AOna    C    T        1      2        2 
   1 chr1_139949308     ASom    C    T        0      0        2 
   1 chr1_139949308     HCab    C    T        0      0        2 
   1 chr1_139949308     HPrz    C    T        0      0        2 
   1 chr1_139949308     ZBoe    C    T        0      0        2 
   1 chr1_139949308     ZGre    C    T        0      0        2 
   1 chr1_139949308     ZHar    C    T        1      2        2 
   1 chr1_139949308   Sample    C    T        0      0        2 
   1 chr1_139961309     AAsi    G    A        0      0        2 
   1 chr1_139961309     AKia    G    A        0      0        2 
   1 chr1_139961309     AOna    G    A        0      0        2 
   1 chr1_139961309     ASom    G    A        0      0        2 
   1 chr1_139961309     HCab    G    A      0.5      1        2 
   1 chr1_139961309     HPrz    G    A        0      0        2 
   1 chr1_139961309     ZBoe    G    A        0      0        2 
   1 chr1_139961309     ZGre    G    A        0      0        2 
   1 chr1_139961309     ZHar    G    A        0      0        2 
   1 chr1_139961309   Sample    G    A        0      0        2 
   1 chr1_139962184     AAsi    A    G        0      0        2 
   1 chr1_139962184     AKia    A    G        0      0        2 
   1 chr1_139962184     AOna    A    G        0      0        2 
   1 chr1_139962184     ASom    A    G        0      0        2 
   1 chr1_139962184     HCab    A    G        0      0        2 
   1 chr1_139962184     HPrz    A    G        0      0        2 
   1 chr1_139962184     ZBoe    A    G        0      0        2 
   1 chr1_139962184     ZGre    A    G        0      0        2 
   1 chr1_139962184     ZHar    A    G        1      2        2 
   1 chr1_139962184   Sample    A    G        0      0        2 
   1 chr1_139966309     AAsi    G    A        0      0        2 
   1 chr1_139966309     AKia    G    A        0      0        2 
   1 chr1_139966309     AOna    G    A        0      0        2 
   1 chr1_139966309     ASom    G    A        0      0        2 
   1 chr1_139966309     HCab    G    A        0      0        2 
   1 chr1_139966309     HPrz    G    A        0      0        2 
   1 chr1_139966309     ZBoe    G    A        0      0        2 
   1 chr1_139966309     ZGre    G    A        0      0        2 
   1 chr1_139966309     ZHar    G    A        1      2        2 
   1 chr1_139966309   Sample    G    A        0      0        2 
   1 chr1_139967132     AAsi    A    G        0      0        2 
   1 chr1_139967132     AKia    A    G        0      0        2 
   1 chr1_139967132     AOna    A    G        0      0        2 
   1 chr1_139967132     ASom    A    G        0      0        2 
   1 chr1_139967132     HCab    A    G        0      0        2 
   1 chr1_139967132     HPrz    A    G        0      0        2 
   1 chr1_139967132     ZBoe    A    G      0.5      1        2 
   1 chr1_139967132     ZGre    A    G        0      0        2 
   1 chr1_139967132     ZHar    A    G        0      0        2 
   1 chr1_139967132   Sample    A    G        0      0        2 
   1 chr1_139974658     AAsi    C    T        0      0        2 
   1 chr1_139974658     AKia    C    T        0      0        2 
   1 chr1_139974658     AOna    C    T        0      0        2 
   1 chr1_139974658     ASom    C    T        0      0        2 
   1 chr1_139974658     HCab    C    T        1      2        2 
   1 chr1_139974658     HPrz    C    T        1      2        2 
   1 chr1_139974658     ZBoe    C    T        0      0        2 
   1 chr1_139974658     ZGre    C    T        0      0        2 
   1 chr1_139974658     ZHar    C    T        0      0        2 
   1 chr1_139974658   Sample    C    T        0      0        2 
   1 chr1_139980065     AAsi    T    C        0      0        2 
   1 chr1_139980065     AKia    T    C        0      0        2 
   1 chr1_139980065     AOna    T    C        0      0        2 
   1 chr1_139980065     ASom    T    C        0      0        2 
   1 chr1_139980065     HCab    T    C        0      0        2 
   1 chr1_139980065     HPrz    T    C        0      0        2 
   1 chr1_139980065     ZBoe    T    C        0      0        2 
   1 chr1_139980065     ZGre    T    C        0      0        2 
   1 chr1_139980065     ZHar    T    C      0.5      1        2 
   1 chr1_139980065   Sample    T    C        1      2        2 
   1 chr1_139982245     AAsi    T    C        0      0        2 
   1 chr1_139982245     AKia    T    C        0      0        2 
   1 chr1_139982245     AOna    T    C        0      0        2 
   1 chr1_139982245     ASom    T    C        0      0        2 
   1 chr1_139982245     HCab    T    C        1      2        2 
   1 chr1_139982245     HPrz    T    C        1      2        2 
   1 chr1_139982245     ZBoe    T    C        0      0        2 
   1 chr1_139982245     ZGre    T    C        0      0        2 
   1 chr1_139982245     ZHar    T    C        0      0        2 
   1 chr1_139982245   Sample    T    C        0      0        2 
   1 chr1_139983483     AAsi    G    T        0      0        2 
   1 chr1_139983483     AKia    G    T        0      0        2 
   1 chr1_139983483     AOna    G    T        0      0        2 
   1 chr1_139983483     ASom    G    T        0      0        2 
   1 chr1_139983483     HCab    G    T        1      2        2 
   1 chr1_139983483     HPrz    G    T        1      2        2 
   1 chr1_139983483     ZBoe    G    T        0      0        2 
   1 chr1_139983483     ZGre    G    T        0      0        2 
   1 chr1_139983483     ZHar    G    T        0      0        2 
   1 chr1_139983483   Sample    G    T        0      0        2 
   1 chr1_139983582     AAsi    T    C        0      0        2 
   1 chr1_139983582     AKia    T    C        0      0        2 
   1 chr1_139983582     AOna    T    C        0      0        2 
   1 chr1_139983582     ASom    T    C        1      2        2 
   1 chr1_139983582     HCab    T    C        0      0        2 
   1 chr1_139983582     HPrz    T    C        0      0        2 
   1 chr1_139983582     ZBoe    T    C        0      0        2 
   1 chr1_139983582     ZGre    T    C        0      0        2 
   1 chr1_139983582     ZHar    T    C        0      0        2 
   1 chr1_139983582   Sample    T    C        0      0        2 
   1 chr1_139984120     AAsi    C    T        0      0        2 
   1 chr1_139984120     AKia    C    T        0      0        2 
   1 chr1_139984120     AOna    C    T        0      0        2 
   1 chr1_139984120     ASom    C    T        0      0        2 
   1 chr1_139984120     HCab    C    T        0      0        2 
   1 chr1_139984120     HPrz    C    T        0      0        2 
   1 chr1_139984120     ZBoe    C    T      0.5      1        2 
   1 chr1_139984120     ZGre    C    T        0      0        2 
   1 chr1_139984120     ZHar    C    T        0      0        2 
   1 chr1_139984120   Sample    C    T        0      0        2 
   1 chr1_139984147     AAsi    C    T        0      0        2 
   1 chr1_139984147     AKia    C    T        0      0        2 
   1 chr1_139984147     AOna    C    T        0      0        2 
   1 chr1_139984147     ASom    C    T        0      0        2 
   1 chr1_139984147     HCab    C    T        1      2        2 
   1 chr1_139984147     HPrz    C    T        1      2        2 
   1 chr1_139984147     ZBoe    C    T        0      0        2 
   1 chr1_139984147     ZGre    C    T        0      0        2 
   1 chr1_139984147     ZHar    C    T        0      0        2 
   1 chr1_139984147   Sample    C    T        0      0        2 
   1 chr1_139994362     AAsi    G    A        0      0        2 
   1 chr1_139994362     AKia    G    A        0      0        2 
   1 chr1_139994362     AOna    G    A        0      0        2 
   1 chr1_139994362     ASom    G    A        0      0        2 
   1 chr1_139994362     HCab    G    A        0      0        2 
   1 chr1_139994362     HPrz    G    A        0      0        2 
   1 chr1_139994362     ZBoe    G    A        0      0        2 
   1 chr1_139994362     ZGre    G    A        1      2        2 
   1 chr1_139994362     ZHar    G    A        0      0        2 
   1 chr1_139994362   Sample    G    A        0      0        2 
   1 chr1_139995242     AAsi    G    A        0      0        2 
   1 chr1_139995242     AKia    G    A        0      0        2 
   1 chr1_139995242     AOna    G    A        0      0        2 
   1 chr1_139995242     ASom    G    A        0      0        2 
   1 chr1_139995242     HCab    G    A        1      2        2 
   1 chr1_139995242     HPrz    G    A      0.5      1        2 
   1 chr1_139995242     ZBoe    G    A        0      0        2 
   1 chr1_139995242     ZGre    G    A        0      0        2 
   1 chr1_139995242     ZHar    G    A        0      0        2 
   1 chr1_139995242   Sample    G    A        0      0        2 
   1 chr1_139999355     AAsi    C    T        0      0        2 
   1 chr1_139999355     AKia    C    T        1      2        2 
   1 chr1_139999355     AOna    C    T        0      0        2 
   1 chr1_139999355     ASom    C    T        0      0        2 
   1 chr1_139999355     HCab    C    T        0      0        2 
   1 chr1_139999355     HPrz    C    T        0      0        2 
   1 chr1_139999355     ZBoe    C    T        0      0        2 
   1 chr1_139999355     ZGre    C    T        0      0        2 
   1 chr1_139999355     ZHar    C    T        0      0        2 
   1 chr1_139999355   Sample    C    T        0      0        2 
   1 chr1_140001230     AAsi    A    G        0      0        2 
   1 chr1_140001230     AKia    A    G        0      0        2 
   1 chr1_140001230     AOna    A    G        0      0        2 
   1 chr1_140001230     ASom    A    G        0      0        2 
   1 chr1_140001230     HCab    A    G        1      2        2 
   1 chr1_140001230     HPrz    A    G        1      2        2 
   1 chr1_140001230     ZBoe    A    G        0      0        2 
   1 chr1_140001230     ZGre    A    G        0      0        2 
   1 chr1_140001230     ZHar    A    G        0      0        2 
   1 chr1_140001230   Sample    A    G        0      0        2 
   1 chr1_140001856     AAsi    T    C        0      0        2 
   1 chr1_140001856     AKia    T    C        0      0        2 
   1 chr1_140001856     AOna    T    C        0      0        2 
   1 chr1_140001856     ASom    T    C        0      0        2 
   1 chr1_140001856     HCab    T    C        0      0        2 
   1 chr1_140001856     HPrz    T    C        0      0        2 
   1 chr1_140001856     ZBoe    T    C        1      2        2 
   1 chr1_140001856     ZGre    T    C        0      0        2 
   1 chr1_140001856     ZHar    T    C        0      0        2 
   1 chr1_140001856   Sample    T    C        0      0        2 
   1 chr1_140011743     AAsi    A    G        0      0        2 
   1 chr1_140011743     AKia    A    G        1      2        2 
   1 chr1_140011743     AOna    A    G        0      0        2 
   1 chr1_140011743     ASom    A    G        0      0        2 
   1 chr1_140011743     HCab    A    G        0      0        2 
   1 chr1_140011743     HPrz    A    G        0      0        2 
   1 chr1_140011743     ZBoe    A    G        0      0        2 
   1 chr1_140011743     ZGre    A    G        0      0        2 
   1 chr1_140011743     ZHar    A    G        0      0        2 
   1 chr1_140011743   Sample    A    G        0      0        2 
   1 chr1_140013555     AAsi    A    C        0      0        2 
   1 chr1_140013555     AKia    A    C        0      0        2 
   1 chr1_140013555     AOna    A    C        0      0        2 
   1 chr1_140013555     ASom    A    C        1      2        2 
   1 chr1_140013555     HCab    A    C        0      0        2 
   1 chr1_140013555     HPrz    A    C        0      0        2 
   1 chr1_140013555     ZBoe    A    C        0      0        2 
   1 chr1_140013555     ZGre    A    C        0      0        2 
   1 chr1_140013555     ZHar    A    C        0      0        2 
   1 chr1_140013555   Sample    A    C        0      0        2 
   1 chr1_140015640     AAsi    C    G        1      2        2 
   1 chr1_140015640     AKia    C    G        1      2        2 
   1 chr1_140015640     AOna    C    G        1      2        2 
   1 chr1_140015640     ASom    C    G        1      2        2 
   1 chr1_140015640     HCab    C    G        0      0        2 
   1 chr1_140015640     HPrz    C    G        0      0        2 
   1 chr1_140015640     ZBoe    C    G        0      0        2 
   1 chr1_140015640     ZGre    C    G        0      0        2 
   1 chr1_140015640     ZHar    C    G        0      0        2 
   1 chr1_140015640   Sample    C    G        1      2        2 
   1 chr1_140015916     AAsi    C    A        0      0        2 
   1 chr1_140015916     AKia    C    A        0      0        2 
   1 chr1_140015916     AOna    C    A        0      0        2 
   1 chr1_140015916     ASom    C    A        0      0        2 
   1 chr1_140015916     HCab    C    A        0      0        2 
   1 chr1_140015916     HPrz    C    A        0      0        2 
   1 chr1_140015916     ZBoe    C    A        0      0        2 
   1 chr1_140015916     ZGre    C    A        0      0        2 
   1 chr1_140015916     ZHar    C    A      0.5      1        2 
   1 chr1_140015916   Sample    C    A        0      0        2 
   1 chr1_140017131     AAsi    G    A        0      0        2 
   1 chr1_140017131     AKia    G    A        0      0        2 
   1 chr1_140017131     AOna    G    A      0.5      1        2 
   1 chr1_140017131     ASom    G    A        0      0        2 
   1 chr1_140017131     HCab    G    A        0      0        2 
   1 chr1_140017131     HPrz    G    A        0      0        2 
   1 chr1_140017131     ZBoe    G    A        0      0        2 
   1 chr1_140017131     ZGre    G    A        0      0        2 
   1 chr1_140017131     ZHar    G    A        0      0        2 
   1 chr1_140017131   Sample    G    A        0      0        2 
   1 chr1_140021935     AAsi    T    C        1      2        2 
   1 chr1_140021935     AKia    T    C        1      2        2 
   1 chr1_140021935     AOna    T    C        1      2        2 
   1 chr1_140021935     ASom    T    C        1      2        2 
   1 chr1_140021935     HCab    T    C        0      0        2 
   1 chr1_140021935     HPrz    T    C        0      0        2 
   1 chr1_140021935     ZBoe    T    C        0      0        2 
   1 chr1_140021935     ZGre    T    C        0      0        2 
   1 chr1_140021935     ZHar    T    C        0      0        2 
   1 chr1_140021935   Sample    T    C        1      2        2 
   1 chr1_140022964     AAsi    A    G        0      0        2 
   1 chr1_140022964     AKia    A    G        0      0        2 
   1 chr1_140022964     AOna    A    G        0      0        2 
   1 chr1_140022964     ASom    A    G        0      0        2 
   1 chr1_140022964     HCab    A    G        1      2        2 
   1 chr1_140022964     HPrz    A    G        1      2        2 
   1 chr1_140022964     ZBoe    A    G        0      0        2 
   1 chr1_140022964     ZGre    A    G        0      0        2 
   1 chr1_140022964     ZHar    A    G        0      0        2 
   1 chr1_140022964   Sample    A    G        0      0        2 
   1 chr1_140024538     AAsi    G    A        0      0        2 
   1 chr1_140024538     AKia    G    A        1      2        2 
   1 chr1_140024538     AOna    G    A        0      0        2 
   1 chr1_140024538     ASom    G    A        0      0        2 
   1 chr1_140024538     HCab    G    A        0      0        2 
   1 chr1_140024538     HPrz    G    A        0      0        2 
   1 chr1_140024538     ZBoe    G    A        0      0        2 
   1 chr1_140024538     ZGre    G    A        0      0        2 
   1 chr1_140024538     ZHar    G    A        0      0        2 
   1 chr1_140024538   Sample    G    A        0      0        2 
   1 chr1_140028550     AAsi    G    A        0      0        2 
   1 chr1_140028550     AKia    G    A        0      0        2 
   1 chr1_140028550     AOna    G    A        0      0        2 
   1 chr1_140028550     ASom    G    A        0      0        2 
   1 chr1_140028550     HCab    G    A        0      0        2 
   1 chr1_140028550     HPrz    G    A        0      0        2 
   1 chr1_140028550     ZBoe    G    A      0.5      1        2 
   1 chr1_140028550     ZGre    G    A        0      0        2 
   1 chr1_140028550     ZHar    G    A        0      0        2 
   1 chr1_140028550   Sample    G    A        0      0        2 
   1 chr1_140030553     AAsi    G    A        0      0        2 
   1 chr1_140030553     AKia    G    A        0      0        2 
   1 chr1_140030553     AOna    G    A        0      0        2 
   1 chr1_140030553     ASom    G    A        0      0        2 
   1 chr1_140030553     HCab    G    A        0      0        2 
   1 chr1_140030553     HPrz    G    A        0      0        2 
   1 chr1_140030553     ZBoe    G    A      0.5      1        2 
   1 chr1_140030553     ZGre    G    A        0      0        2 
   1 chr1_140030553     ZHar    G    A        0      0        2 
   1 chr1_140030553   Sample    G    A        0      0        2 
   1 chr1_140033662     AAsi    T    C        0      0        2 
   1 chr1_140033662     AKia    T    C        0      0        2 
   1 chr1_140033662     AOna    T    C        0      0        2 
   1 chr1_140033662     ASom    T    C        0      0        2 
   1 chr1_140033662     HCab    T    C        0      0        2 
   1 chr1_140033662     HPrz    T    C        0      0        2 
   1 chr1_140033662     ZBoe    T    C      0.5      1        2 
   1 chr1_140033662     ZGre    T    C        0      0        2 
   1 chr1_140033662     ZHar    T    C        0      0        2 
   1 chr1_140033662   Sample    T    C        0      0        2 
   1 chr1_140037485     AAsi    T    C        0      0        2 
   1 chr1_140037485     AKia    T    C        0      0        2 
   1 chr1_140037485     AOna    T    C        0      0        2 
   1 chr1_140037485     ASom    T    C        0      0        2 
   1 chr1_140037485     HCab    T    C        1      2        2 
   1 chr1_140037485     HPrz    T    C        1      2        2 
   1 chr1_140037485     ZBoe    T    C        0      0        2 
   1 chr1_140037485     ZGre    T    C        0      0        2 
   1 chr1_140037485     ZHar    T    C        0      0        2 
   1 chr1_140037485   Sample    T    C        0      0        2 
   1 chr1_140052742     AAsi    A    G        0      0        2 
   1 chr1_140052742     AKia    A    G        0      0        2 
   1 chr1_140052742     AOna    A    G        0      0        2 
   1 chr1_140052742     ASom    A    G        0      0        2 
   1 chr1_140052742     HCab    A    G        0      0        2 
   1 chr1_140052742     HPrz    A    G        0      0        2 
   1 chr1_140052742     ZBoe    A    G      0.5      1        2 
   1 chr1_140052742     ZGre    A    G        0      0        2 
   1 chr1_140052742     ZHar    A    G        0      0        2 
   1 chr1_140052742   Sample    A    G        0      0        2 
   1 chr1_140055920     AAsi    T    C        0      0        2 
   1 chr1_140055920     AKia    T    C        0      0        2 
   1 chr1_140055920     AOna    T    C        0      0        2 
   1 chr1_140055920     ASom    T    C        0      0        2 
   1 chr1_140055920     HCab    T    C      0.5      1        2 
   1 chr1_140055920     HPrz    T    C      0.5      1        2 
   1 chr1_140055920     ZBoe    T    C        0      0        2 
   1 chr1_140055920     ZGre    T    C        0      0        2 
   1 chr1_140055920     ZHar    T    C        0      0        2 
   1 chr1_140055920   Sample    T    C        0      0        2 
   1 chr1_140061681     AAsi    T    C        0      0        2 
   1 chr1_140061681     AKia    T    C        0      0        2 
   1 chr1_140061681     AOna    T    C        0      0        2 
   1 chr1_140061681     ASom    T    C        0      0        2 
   1 chr1_140061681     HCab    T    C        0      0        2 
   1 chr1_140061681     HPrz    T    C        0      0        2 
   1 chr1_140061681     ZBoe    T    C      0.5      1        2 
   1 chr1_140061681     ZGre    T    C        0      0        2 
   1 chr1_140061681     ZHar    T    C        0      0        2 
   1 chr1_140061681   Sample    T    C        0      0        2 
   1 chr1_140063172     AAsi    C    A        0      0        2 
   1 chr1_140063172     AKia    C    A        0      0        2 
   1 chr1_140063172     AOna    C    A        0      0        2 
   1 chr1_140063172     ASom    C    A        0      0        2 
   1 chr1_140063172     HCab    C    A        1      2        2 
   1 chr1_140063172     HPrz    C    A        1      2        2 
   1 chr1_140063172     ZBoe    C    A        0      0        2 
   1 chr1_140063172     ZGre    C    A        0      0        2 
   1 chr1_140063172     ZHar    C    A        0      0        2 
   1 chr1_140063172   Sample    C    A        0      0        2 
   1 chr1_140064228     AAsi    G    A        0      0        2 
   1 chr1_140064228     AKia    G    A        0      0        2 
   1 chr1_140064228     AOna    G    A      0.5      1        2 
   1 chr1_140064228     ASom    G    A        0      0        2 
   1 chr1_140064228     HCab    G    A        0      0        2 
   1 chr1_140064228     HPrz    G    A        0      0        2 
   1 chr1_140064228     ZBoe    G    A        0      0        2 
   1 chr1_140064228     ZGre    G    A        0      0        2 
   1 chr1_140064228     ZHar    G    A        0      0        2 
   1 chr1_140064228   Sample    G    A        0      0        2 
   1 chr1_140066592     AAsi    T    C        0      0        2 
   1 chr1_140066592     AKia    T    C        0      0        2 
   1 chr1_140066592     AOna    T    C        0      0        2 
   1 chr1_140066592     ASom    T    C        0      0        2 
   1 chr1_140066592     HCab    T    C        0      0        2 
   1 chr1_140066592     HPrz    T    C        0      0        2 
   1 chr1_140066592     ZBoe    T    C        0      0        2 
   1 chr1_140066592     ZGre    T    C      0.5      1        2 
   1 chr1_140066592     ZHar    T    C        0      0        2 
   1 chr1_140066592   Sample    T    C        0      0        2 
   1 chr1_140067048     AAsi    C    T        1      2        2 
   1 chr1_140067048     AKia    C    T        0      0        2 
   1 chr1_140067048     AOna    C    T        0      0        2 
   1 chr1_140067048     ASom    C    T        1      2        2 
   1 chr1_140067048     HCab    C    T        0      0        2 
   1 chr1_140067048     HPrz    C    T        0      0        2 
   1 chr1_140067048     ZBoe    C    T        0      0        2 
   1 chr1_140067048     ZGre    C    T        0      0        2 
   1 chr1_140067048     ZHar    C    T        0      0        2 
   1 chr1_140067048   Sample    C    T        1      2        2 
   1 chr1_140070398     AAsi    T    C      0.5      1        2 
   1 chr1_140070398     AKia    T    C        0      0        2 
   1 chr1_140070398     AOna    T    C        0      0        2 
   1 chr1_140070398     ASom    T    C        0      0        2 
   1 chr1_140070398     HCab    T    C        0      0        2 
   1 chr1_140070398     HPrz    T    C        0      0        2 
   1 chr1_140070398     ZBoe    T    C        0      0        2 
   1 chr1_140070398     ZGre    T    C        0      0        2 
   1 chr1_140070398     ZHar    T    C        0      0        2 
   1 chr1_140070398   Sample    T    C        0      0        2 
   1 chr1_140072716     AAsi    C    T        0      0        2 
   1 chr1_140072716     AKia    C    T        0      0        2 
   1 chr1_140072716     AOna    C    T        0      0        2 
   1 chr1_140072716     ASom    C    T        0      0        2 
   1 chr1_140072716     HCab    C    T      0.5      1        2 
   1 chr1_140072716     HPrz    C    T      0.5      1        2 
   1 chr1_140072716     ZBoe    C    T        0      0        2 
   1 chr1_140072716     ZGre    C    T        0      0        2 
   1 chr1_140072716     ZHar    C    T        0      0        2 
   1 chr1_140072716   Sample    C    T        0      0        2 
   1 chr1_140072725     AAsi    G    A        1      2        2 
   1 chr1_140072725     AKia    G    A        0      0        2 
   1 chr1_140072725     AOna    G    A        0      0        2 
   1 chr1_140072725     ASom    G    A        1      2        2 
   1 chr1_140072725     HCab    G    A        0      0        2 
   1 chr1_140072725     HPrz    G    A        0      0        2 
   1 chr1_140072725     ZBoe    G    A        0      0        2 
   1 chr1_140072725     ZGre    G    A        0      0        2 
   1 chr1_140072725     ZHar    G    A        0      0        2 
   1 chr1_140072725   Sample    G    A        1      2        2 
   1 chr1_140092439     AAsi    G    C        0      0        2 
   1 chr1_140092439     AKia    G    C        0      0        2 
   1 chr1_140092439     AOna    G    C        0      0        2 
   1 chr1_140092439     ASom    G    C        0      0        2 
   1 chr1_140092439     HCab    G    C        1      2        2 
   1 chr1_140092439     HPrz    G    C        1      2        2 
   1 chr1_140092439     ZBoe    G    C        0      0        2 
   1 chr1_140092439     ZGre    G    C        0      0        2 
   1 chr1_140092439     ZHar    G    C        0      0        2 
   1 chr1_140092439   Sample    G    C        0      0        2 
   1 chr1_140095367     AAsi    A    T        0      0        2 
   1 chr1_140095367     AKia    A    T        0      0        2 
   1 chr1_140095367     AOna    A    T        0      0        2 
   1 chr1_140095367     ASom    A    T        0      0        2 
   1 chr1_140095367     HCab    A    T        0      0        2 
   1 chr1_140095367     HPrz    A    T      0.5      1        2 
   1 chr1_140095367     ZBoe    A    T        0      0        2 
   1 chr1_140095367     ZGre    A    T        0      0        2 
   1 chr1_140095367     ZHar    A    T        0      0        2 
   1 chr1_140095367   Sample    A    T        0      0        2 
   1 chr1_140095744     AAsi    G    C        0      0        2 
   1 chr1_140095744     AKia    G    C        0      0        2 
   1 chr1_140095744     AOna    G    C        0      0        2 
   1 chr1_140095744     ASom    G    C        0      0        2 
   1 chr1_140095744     HCab    G    C        0      0        2 
   1 chr1_140095744     HPrz    G    C        0      0        2 
   1 chr1_140095744     ZBoe    G    C      0.5      1        2 
   1 chr1_140095744     ZGre    G    C        0      0        2 
   1 chr1_140095744     ZHar    G    C        0      0        2 
   1 chr1_140095744   Sample    G    C        0      0        2 
   1 chr1_140098023     AAsi    G    A        0      0        2 
   1 chr1_140098023     AKia    G    A        1      2        2 
   1 chr1_140098023     AOna    G    A        1      2        2 
   1 chr1_140098023     ASom    G    A        0      0        2 
   1 chr1_140098023     HCab    G    A        0      0        2 
   1 chr1_140098023     HPrz    G    A        0      0        2 
   1 chr1_140098023     ZBoe    G    A        0      0        2 
   1 chr1_140098023     ZGre    G    A        0      0        2 
   1 chr1_140098023     ZHar    G    A        0      0        2 
   1 chr1_140098023   Sample    G    A        0      0        2 
   1 chr1_140115881     AAsi    C    T        0      0        2 
   1 chr1_140115881     AKia    C    T        0      0        2 
   1 chr1_140115881     AOna    C    T        0      0        2 
   1 chr1_140115881     ASom    C    T        0      0        2 
   1 chr1_140115881     HCab    C    T        0      0        2 
   1 chr1_140115881     HPrz    C    T        0      0        2 
   1 chr1_140115881     ZBoe    C    T      0.5      1        2 
   1 chr1_140115881     ZGre    C    T        0      0        2 
   1 chr1_140115881     ZHar    C    T        0      0        2 
   1 chr1_140115881   Sample    C    T        0      0        2 
   1 chr1_140115913     AAsi    A    C        0      0        2 
   1 chr1_140115913     AKia    A    C        0      0        2 
   1 chr1_140115913     AOna    A    C        0      0        2 
   1 chr1_140115913     ASom    A    C        0      0        2 
   1 chr1_140115913     HCab    A    C        0      0        2 
   1 chr1_140115913     HPrz    A    C      0.5      1        2 
   1 chr1_140115913     ZBoe    A    C        0      0        2 
   1 chr1_140115913     ZGre    A    C        0      0        2 
   1 chr1_140115913     ZHar    A    C        0      0        2 
   1 chr1_140115913   Sample    A    C        0      0        2 
   1 chr1_140116848     AAsi    A    G        0      0        2 
   1 chr1_140116848     AKia    A    G        0      0        2 
   1 chr1_140116848     AOna    A    G      0.5      1        2 
   1 chr1_140116848     ASom    A    G        0      0        2 
   1 chr1_140116848     HCab    A    G        0      0        2 
   1 chr1_140116848     HPrz    A    G        0      0        2 
   1 chr1_140116848     ZBoe    A    G        0      0        2 
   1 chr1_140116848     ZGre    A    G        0      0        2 
   1 chr1_140116848     ZHar    A    G        0      0        2 
   1 chr1_140116848   Sample    A    G        0      0        2 
   1 chr1_140139250     AAsi    T    G        0      0        2 
   1 chr1_140139250     AKia    T    G        0      0        2 
   1 chr1_140139250     AOna    T    G      0.5      1        2 
   1 chr1_140139250     ASom    T    G        0      0        2 
   1 chr1_140139250     HCab    T    G        0      0        2 
   1 chr1_140139250     HPrz    T    G        0      0        2 
   1 chr1_140139250     ZBoe    T    G        0      0        2 
   1 chr1_140139250     ZGre    T    G        0      0        2 
   1 chr1_140139250     ZHar    T    G        0      0        2 
   1 chr1_140139250   Sample    T    G        0      0        2 
   1 chr1_140141234     AAsi    T    C        0      0        2 
   1 chr1_140141234     AKia    T    C        0      0        2 
   1 chr1_140141234     AOna    T    C        0      0        2 
   1 chr1_140141234     ASom    T    C        0      0        2 
   1 chr1_140141234     HCab    T    C        1      2        2 
   1 chr1_140141234     HPrz    T    C        1      2        2 
   1 chr1_140141234     ZBoe    T    C        0      0        2 
   1 chr1_140141234     ZGre    T    C        0      0        2 
   1 chr1_140141234     ZHar    T    C        0      0        2 
   1 chr1_140141234   Sample    T    C        0      0        2 
   1 chr1_140143923     AAsi    A    C        0      0        2 
   1 chr1_140143923     AKia    A    C        1      2        2 
   1 chr1_140143923     AOna    A    C        0      0        2 
   1 chr1_140143923     ASom    A    C        0      0        2 
   1 chr1_140143923     HCab    A    C        0      0        2 
   1 chr1_140143923     HPrz    A    C        0      0        2 
   1 chr1_140143923     ZBoe    A    C        0      0        2 
   1 chr1_140143923     ZGre    A    C        0      0        2 
   1 chr1_140143923     ZHar    A    C        0      0        2 
   1 chr1_140143923   Sample    A    C        0      0        2 
   1 chr1_140148158     AAsi    T    C        0      0        2 
   1 chr1_140148158     AKia    T    C        0      0        2 
   1 chr1_140148158     AOna    T    C        0      0        2 
   1 chr1_140148158     ASom    T    C        0      0        2 
   1 chr1_140148158     HCab    T    C        0      0        2 
   1 chr1_140148158     HPrz    T    C        0      0        2 
   1 chr1_140148158     ZBoe    T    C        0      0        2 
   1 chr1_140148158     ZGre    T    C        0      0        2 
   1 chr1_140148158     ZHar    T    C      0.5      1        2 
   1 chr1_140148158   Sample    T    C        0      0        2 
   1 chr1_140153012     AAsi    A    G        0      0        2 
   1 chr1_140153012     AKia    A    G        0      0        2 
   1 chr1_140153012     AOna    A    G        0      0        2 
   1 chr1_140153012     ASom    A    G        0      0        2 
   1 chr1_140153012     HCab    A    G        1      2        2 
   1 chr1_140153012     HPrz    A    G        1      2        2 
   1 chr1_140153012     ZBoe    A    G        0      0        2 
   1 chr1_140153012     ZGre    A    G        0      0        2 
   1 chr1_140153012     ZHar    A    G        0      0        2 
   1 chr1_140153012   Sample    A    G        0      0        2 
   1 chr1_140155809     AAsi    G    A        1      2        2 
   1 chr1_140155809     AKia    G    A        0      0        2 
   1 chr1_140155809     AOna    G    A        0      0        2 
   1 chr1_140155809     ASom    G    A        0      0        2 
   1 chr1_140155809     HCab    G    A        0      0        2 
   1 chr1_140155809     HPrz    G    A        0      0        2 
   1 chr1_140155809     ZBoe    G    A        0      0        2 
   1 chr1_140155809     ZGre    G    A        0      0        2 
   1 chr1_140155809     ZHar    G    A        0      0        2 
   1 chr1_140155809   Sample    G    A        1      2        2 
   1 chr1_140178109     AAsi    A    G        0      0        2 
   1 chr1_140178109     AKia    A    G        0      0        2 
   1 chr1_140178109     AOna    A    G        0      0        2 
   1 chr1_140178109     ASom    A    G        0      0        2 
   1 chr1_140178109     HCab    A    G        0      0        2 
   1 chr1_140178109     HPrz    A    G        0      0        2 
   1 chr1_140178109     ZBoe    A    G        0      0        2 
   1 chr1_140178109     ZGre    A    G        0      0        2 
   1 chr1_140178109     ZHar    A    G      0.5      1        2 
   1 chr1_140178109   Sample    A    G        0      0        2 
   1 chr1_140183788     AAsi    G    A        0      0        2 
   1 chr1_140183788     AKia    G    A        0      0        2 
   1 chr1_140183788     AOna    G    A        0      0        2 
   1 chr1_140183788     ASom    G    A        0      0        2 
   1 chr1_140183788     HCab    G    A        0      0        2 
   1 chr1_140183788     HPrz    G    A        0      0        2 
   1 chr1_140183788     ZBoe    G    A      0.5      1        2 
   1 chr1_140183788     ZGre    G    A        0      0        2 
   1 chr1_140183788     ZHar    G    A        0      0        2 
   1 chr1_140183788   Sample    G    A        0      0        2 
   1 chr1_140188691     AAsi    G    A        0      0        2 
   1 chr1_140188691     AKia    G    A        0      0        2 
   1 chr1_140188691     AOna    G    A        0      0        2 
   1 chr1_140188691     ASom    G    A        0      0        2 
   1 chr1_140188691     HCab    G    A        1      2        2 
   1 chr1_140188691     HPrz    G    A        1      2        2 
   1 chr1_140188691     ZBoe    G    A        0      0        2 
   1 chr1_140188691     ZGre    G    A        0      0        2 
   1 chr1_140188691     ZHar    G    A        0      0        2 
   1 chr1_140188691   Sample    G    A        0      0        2 
   1 chr1_140197833     AAsi    A    G        0      0        2 
   1 chr1_140197833     AKia    A    G      0.5      1        2 
   1 chr1_140197833     AOna    A    G        0      0        2 
   1 chr1_140197833     ASom    A    G        0      0        2 
   1 chr1_140197833     HCab    A    G        0      0        2 
   1 chr1_140197833     HPrz    A    G        0      0        2 
   1 chr1_140197833     ZBoe    A    G        0      0        2 
   1 chr1_140197833     ZGre    A    G        0      0        2 
   1 chr1_140197833     ZHar    A    G        0      0        2 
   1 chr1_140197833   Sample    A    G        0      0        2 
   1 chr1_140202607     AAsi    G    A        0      0        2 
   1 chr1_140202607     AKia    G    A        0      0        2 
   1 chr1_140202607     AOna    G    A        0      0        2 
   1 chr1_140202607     ASom    G    A        0      0        2 
   1 chr1_140202607     HCab    G    A        0      0        2 
   1 chr1_140202607     HPrz    G    A        0      0        2 
   1 chr1_140202607     ZBoe    G    A        0      0        2 
   1 chr1_140202607     ZGre    G    A        1      2        2 
   1 chr1_140202607     ZHar    G    A        0      0        2 
   1 chr1_140202607   Sample    G    A        0      0        2 
   1 chr1_140203531     AAsi    G    A        0      0        2 
   1 chr1_140203531     AKia    G    A        0      0        2 
   1 chr1_140203531     AOna    G    A        0      0        2 
   1 chr1_140203531     ASom    G    A        0      0        2 
   1 chr1_140203531     HCab    G    A        0      0        2 
   1 chr1_140203531     HPrz    G    A        0      0        2 
   1 chr1_140203531     ZBoe    G    A        0      0        2 
   1 chr1_140203531     ZGre    G    A      0.5      1        2 
   1 chr1_140203531     ZHar    G    A        0      0        2 
   1 chr1_140203531   Sample    G    A        0      0        2 
   1 chr1_140214654     AAsi    G    C        0      0        2 
   1 chr1_140214654     AKia    G    C        0      0        2 
   1 chr1_140214654     AOna    G    C        0      0        2 
   1 chr1_140214654     ASom    G    C        0      0        2 
   1 chr1_140214654     HCab    G    C        0      0        2 
   1 chr1_140214654     HPrz    G    C        0      0        2 
   1 chr1_140214654     ZBoe    G    C      0.5      1        2 
   1 chr1_140214654     ZGre    G    C        0      0        2 
   1 chr1_140214654     ZHar    G    C        0      0        2 
   1 chr1_140214654   Sample    G    C        0      0        2 
   1 chr1_140218492     AAsi    A    G        0      0        2 
   1 chr1_140218492     AKia    A    G        0      0        2 
   1 chr1_140218492     AOna    A    G        0      0        2 
   1 chr1_140218492     ASom    A    G        0      0        2 
   1 chr1_140218492     HCab    A    G        0      0        2 
   1 chr1_140218492     HPrz    A    G        0      0        2 
   1 chr1_140218492     ZBoe    A    G        0      0        2 
   1 chr1_140218492     ZGre    A    G        0      0        2 
   1 chr1_140218492     ZHar    A    G      0.5      1        2 
   1 chr1_140218492   Sample    A    G        0      0        2 
   1 chr1_140218921     AAsi    A    G        0      0        2 
   1 chr1_140218921     AKia    A    G        1      2        2 
   1 chr1_140218921     AOna    A    G      0.5      1        2 
   1 chr1_140218921     ASom    A    G        0      0        2 
   1 chr1_140218921     HCab    A    G        0      0        2 
   1 chr1_140218921     HPrz    A    G        0      0        2 
   1 chr1_140218921     ZBoe    A    G        0      0        2 
   1 chr1_140218921     ZGre    A    G        0      0        2 
   1 chr1_140218921     ZHar    A    G        0      0        2 
   1 chr1_140218921   Sample    A    G        0      0        2 
   1 chr1_140227783     AAsi    A    G        0      0        2 
   1 chr1_140227783     AKia    A    G        0      0        2 
   1 chr1_140227783     AOna    A    G        1      2        2 
   1 chr1_140227783     ASom    A    G        0      0        2 
   1 chr1_140227783     HCab    A    G        0      0        2 
   1 chr1_140227783     HPrz    A    G        0      0        2 
   1 chr1_140227783     ZBoe    A    G        0      0        2 
   1 chr1_140227783     ZGre    A    G        0      0        2 
   1 chr1_140227783     ZHar    A    G        0      0        2 
   1 chr1_140227783   Sample    A    G        0      0        2 
   1 chr1_140228412     AAsi    G    A        0      0        2 
   1 chr1_140228412     AKia    G    A        1      2        2 
   1 chr1_140228412     AOna    G    A        0      0        2 
   1 chr1_140228412     ASom    G    A        0      0        2 
   1 chr1_140228412     HCab    G    A        0      0        2 
   1 chr1_140228412     HPrz    G    A        0      0        2 
   1 chr1_140228412     ZBoe    G    A        0      0        2 
   1 chr1_140228412     ZGre    G    A        0      0        2 
   1 chr1_140228412     ZHar    G    A        0      0        2 
   1 chr1_140228412   Sample    G    A        0      0        2 
   1 chr1_140228439     AAsi    T    A        1      2        2 
   1 chr1_140228439     AKia    T    A        0      0        2 
   1 chr1_140228439     AOna    T    A        0      0        2 
   1 chr1_140228439     ASom    T    A        0      0        2 
   1 chr1_140228439     HCab    T    A        0      0        2 
   1 chr1_140228439     HPrz    T    A        0      0        2 
   1 chr1_140228439     ZBoe    T    A        0      0        2 
   1 chr1_140228439     ZGre    T    A        0      0        2 
   1 chr1_140228439     ZHar    T    A        0      0        2 
   1 chr1_140228439   Sample    T    A        1      2        2 
   1 chr1_140228816     AAsi    A    G        0      0        2 
   1 chr1_140228816     AKia    A    G        0      0        2 
   1 chr1_140228816     AOna    A    G        0      0        2 
   1 chr1_140228816     ASom    A    G        0      0        2 
   1 chr1_140228816     HCab    A    G        0      0        2 
   1 chr1_140228816     HPrz    A    G        0      0        2 
   1 chr1_140228816     ZBoe    A    G      0.5      1        2 
   1 chr1_140228816     ZGre    A    G        0      0        2 
   1 chr1_140228816     ZHar    A    G        0      0        2 
   1 chr1_140228816   Sample    A    G        0      0        2 
   1 chr1_140229909     AAsi    T    C        1      2        2 
   1 chr1_140229909     AKia    T    C        0      0        2 
   1 chr1_140229909     AOna    T    C        0      0        2 
   1 chr1_140229909     ASom    T    C        1      2        2 
   1 chr1_140229909     HCab    T    C        0      0        2 
   1 chr1_140229909     HPrz    T    C        0      0        2 
   1 chr1_140229909     ZBoe    T    C        0      0        2 
   1 chr1_140229909     ZGre    T    C        0      0        2 
   1 chr1_140229909     ZHar    T    C        0      0        2 
   1 chr1_140229909   Sample    T    C        1      2        2 
   1 chr1_140232524     AAsi    G    T        0      0        2 
   1 chr1_140232524     AKia    G    T        0      0        2 
   1 chr1_140232524     AOna    G    T        0      0        2 
   1 chr1_140232524     ASom    G    T        0      0        2 
   1 chr1_140232524     HCab    G    T        0      0        2 
   1 chr1_140232524     HPrz    G    T        0      0        2 
   1 chr1_140232524     ZBoe    G    T      0.5      1        2 
   1 chr1_140232524     ZGre    G    T        0      0        2 
   1 chr1_140232524     ZHar    G    T        0      0        2 
   1 chr1_140232524   Sample    G    T        0      0        2 
   1 chr1_140240160     AAsi    C    T        0      0        2 
   1 chr1_140240160     AKia    C    T      0.5      1        2 
   1 chr1_140240160     AOna    C    T        0      0        2 
   1 chr1_140240160     ASom    C    T        0      0        2 
   1 chr1_140240160     HCab    C    T        0      0        2 
   1 chr1_140240160     HPrz    C    T        0      0        2 
   1 chr1_140240160     ZBoe    C    T        0      0        2 
   1 chr1_140240160     ZGre    C    T        0      0        2 
   1 chr1_140240160     ZHar    C    T        0      0        2 
   1 chr1_140240160   Sample    C    T        0      0        2 
   1 chr1_140241257     AAsi    C    G        0      0        2 
   1 chr1_140241257     AKia    C    G        0      0        2 
   1 chr1_140241257     AOna    C    G        0      0        2 
   1 chr1_140241257     ASom    C    G        0      0        2 
   1 chr1_140241257     HCab    C    G        0      0        2 
   1 chr1_140241257     HPrz    C    G      0.5      1        2 
   1 chr1_140241257     ZBoe    C    G        0      0        2 
   1 chr1_140241257     ZGre    C    G        0      0        2 
   1 chr1_140241257     ZHar    C    G        0      0        2 
   1 chr1_140241257   Sample    C    G        0      0        2 
   1 chr1_140249782     AAsi    T    C      0.5      1        2 
   1 chr1_140249782     AKia    T    C        0      0        2 
   1 chr1_140249782     AOna    T    C        0      0        2 
   1 chr1_140249782     ASom    T    C        0      0        2 
   1 chr1_140249782     HCab    T    C        0      0        2 
   1 chr1_140249782     HPrz    T    C        0      0        2 
   1 chr1_140249782     ZBoe    T    C        0      0        2 
   1 chr1_140249782     ZGre    T    C        1      2        2 
   1 chr1_140249782     ZHar    T    C        0      0        2 
   1 chr1_140249782   Sample    T    C        0      0        2 
   1 chr1_140250901     AAsi    A    G        0      0        2 
   1 chr1_140250901     AKia    A    G        1      2        2 
   1 chr1_140250901     AOna    A    G        0      0        2 
   1 chr1_140250901     ASom    A    G        0      0        2 
   1 chr1_140250901     HCab    A    G        1      2        2 
   1 chr1_140250901     HPrz    A    G        1      2        2 
   1 chr1_140250901     ZBoe    A    G        0      0        2 
   1 chr1_140250901     ZGre    A    G        0      0        2 
   1 chr1_140250901     ZHar    A    G        0      0        2 
   1 chr1_140250901   Sample    A    G        0      0        2 
   1 chr1_140250922     AAsi    A    G      0.5      1        2 
   1 chr1_140250922     AKia    A    G        0      0        2 
   1 chr1_140250922     AOna    A    G        0      0        2 
   1 chr1_140250922     ASom    A    G        0      0        2 
   1 chr1_140250922     HCab    A    G        0      0        2 
   1 chr1_140250922     HPrz    A    G        0      0        2 
   1 chr1_140250922     ZBoe    A    G        0      0        2 
   1 chr1_140250922     ZGre    A    G        0      0        2 
   1 chr1_140250922     ZHar    A    G        0      0        2 
   1 chr1_140250922   Sample    A    G        0      0        2 
   1 chr1_140251034     AAsi    T    G        0      0        2 
   1 chr1_140251034     AKia    T    G        0      0        2 
   1 chr1_140251034     AOna    T    G        0      0        2 
   1 chr1_140251034     ASom    T    G        1      2        2 
   1 chr1_140251034     HCab    T    G        0      0        2 
   1 chr1_140251034     HPrz    T    G        0      0        2 
   1 chr1_140251034     ZBoe    T    G        0      0        2 
   1 chr1_140251034     ZGre    T    G        0      0        2 
   1 chr1_140251034     ZHar    T    G        0      0        2 
   1 chr1_140251034   Sample    T    G        0      0        2 
   1 chr1_140251555     AAsi    A    G        0      0        2 
   1 chr1_140251555     AKia    A    G        0      0        2 
   1 chr1_140251555     AOna    A    G        0      0        2 
   1 chr1_140251555     ASom    A    G        0      0        2 
   1 chr1_140251555     HCab    A    G        1      2        2 
   1 chr1_140251555     HPrz    A    G        1      2        2 
   1 chr1_140251555     ZBoe    A    G        0      0        2 
   1 chr1_140251555     ZGre    A    G        0      0        2 
   1 chr1_140251555     ZHar    A    G        0      0        2 
   1 chr1_140251555   Sample    A    G        0      0        2 
   1 chr1_140256389     AAsi    C    T        0      0        2 
   1 chr1_140256389     AKia    C    T        0      0        2 
   1 chr1_140256389     AOna    C    T        0      0        2 
   1 chr1_140256389     ASom    C    T        0      0        2 
   1 chr1_140256389     HCab    C    T        0      0        2 
   1 chr1_140256389     HPrz    C    T        0      0        2 
   1 chr1_140256389     ZBoe    C    T        0      0        2 
   1 chr1_140256389     ZGre    C    T        1      2        2 
   1 chr1_140256389     ZHar    C    T        0      0        2 
   1 chr1_140256389   Sample    C    T        0      0        2 
   1 chr1_140256830     AAsi    T    A        0      0        2 
   1 chr1_140256830     AKia    T    A        0      0        2 
   1 chr1_140256830     AOna    T    A        0      0        2 
   1 chr1_140256830     ASom    T    A        0      0        2 
   1 chr1_140256830     HCab    T    A        1      2        2 
   1 chr1_140256830     HPrz    T    A        1      2        2 
   1 chr1_140256830     ZBoe    T    A        0      0        2 
   1 chr1_140256830     ZGre    T    A        0      0        2 
   1 chr1_140256830     ZHar    T    A        0      0        2 
   1 chr1_140256830   Sample    T    A        0      0        2 
   1 chr1_140257514     AAsi    A    G        0      0        2 
   1 chr1_140257514     AKia    A    G        0      0        2 
   1 chr1_140257514     AOna    A    G        0      0        2 
   1 chr1_140257514     ASom    A    G        0      0        2 
   1 chr1_140257514     HCab    A    G      0.5      1        2 
   1 chr1_140257514     HPrz    A    G        0      0        2 
   1 chr1_140257514     ZBoe    A    G        0      0        2 
   1 chr1_140257514     ZGre    A    G        1      2        2 
   1 chr1_140257514     ZHar    A    G        0      0        2 
   1 chr1_140257514   Sample    A    G        0      0        2 
   1 chr1_140258004     AAsi    C    G        0      0        2 
   1 chr1_140258004     AKia    C    G        0      0        2 
   1 chr1_140258004     AOna    C    G        0      0        2 
   1 chr1_140258004     ASom    C    G        0      0        2 
   1 chr1_140258004     HCab    C    G        0      0        2 
   1 chr1_140258004     HPrz    C    G        0      0        2 
   1 chr1_140258004     ZBoe    C    G        0      0        2 
   1 chr1_140258004     ZGre    C    G        0      0        2 
   1 chr1_140258004     ZHar    C    G      0.5      1        2 
   1 chr1_140258004   Sample    C    G        0      0        2 
   1 chr1_140263737     AAsi    T    G        0      0        2 
   1 chr1_140263737     AKia    T    G        0      0        2 
   1 chr1_140263737     AOna    T    G        0      0        2 
   1 chr1_140263737     ASom    T    G        0      0        2 
   1 chr1_140263737     HCab    T    G        0      0        2 
   1 chr1_140263737     HPrz    T    G        0      0        2 
   1 chr1_140263737     ZBoe    T    G        0      0        2 
   1 chr1_140263737     ZGre    T    G      0.5      1        2 
   1 chr1_140263737     ZHar    T    G        0      0        2 
   1 chr1_140263737   Sample    T    G        0      0        2 
   1 chr1_140264017     AAsi    C    T        0      0        2 
   1 chr1_140264017     AKia    C    T        0      0        2 
   1 chr1_140264017     AOna    C    T        0      0        2 
   1 chr1_140264017     ASom    C    T        0      0        2 
   1 chr1_140264017     HCab    C    T      0.5      1        2 
   1 chr1_140264017     HPrz    C    T        1      2        2 
   1 chr1_140264017     ZBoe    C    T        0      0        2 
   1 chr1_140264017     ZGre    C    T        0      0        2 
   1 chr1_140264017     ZHar    C    T        0      0        2 
   1 chr1_140264017   Sample    C    T        0      0        2 
   1 chr1_140266709     AAsi    A    G        0      0        2 
   1 chr1_140266709     AKia    A    G        0      0        2 
   1 chr1_140266709     AOna    A    G        0      0        2 
   1 chr1_140266709     ASom    A    G        0      0        2 
   1 chr1_140266709     HCab    A    G        0      0        2 
   1 chr1_140266709     HPrz    A    G      0.5      1        2 
   1 chr1_140266709     ZBoe    A    G        0      0        2 
   1 chr1_140266709     ZGre    A    G        0      0        2 
   1 chr1_140266709     ZHar    A    G        0      0        2 
   1 chr1_140266709   Sample    A    G        0      0        2 
   1 chr1_140267757     AAsi    T    A        0      0        2 
   1 chr1_140267757     AKia    T    A        0      0        2 
   1 chr1_140267757     AOna    T    A      0.5      1        2 
   1 chr1_140267757     ASom    T    A        0      0        2 
   1 chr1_140267757     HCab    T    A        0      0        2 
   1 chr1_140267757     HPrz    T    A        0      0        2 
   1 chr1_140267757     ZBoe    T    A        0      0        2 
   1 chr1_140267757     ZGre    T    A        0      0        2 
   1 chr1_140267757     ZHar    T    A        0      0        2 
   1 chr1_140267757   Sample    T    A        0      0        2 
   1 chr1_140270809     AAsi    T    C        0      0        2 
   1 chr1_140270809     AKia    T    C        0      0        2 
   1 chr1_140270809     AOna    T    C        0      0        2 
   1 chr1_140270809     ASom    T    C        0      0        2 
   1 chr1_140270809     HCab    T    C        0      0        2 
   1 chr1_140270809     HPrz    T    C      0.5      1        2 
   1 chr1_140270809     ZBoe    T    C        0      0        2 
   1 chr1_140270809     ZGre    T    C        0      0        2 
   1 chr1_140270809     ZHar    T    C        0      0        2 
   1 chr1_140270809   Sample    T    C        0      0        2 
   1 chr1_140273834     AAsi    T    C        0      0        2 
   1 chr1_140273834     AKia    T    C        0      0        2 
   1 chr1_140273834     AOna    T    C        0      0        2 
   1 chr1_140273834     ASom    T    C        0      0        2 
   1 chr1_140273834     HCab    T    C        0      0        2 
   1 chr1_140273834     HPrz    T    C        0      0        2 
   1 chr1_140273834     ZBoe    T    C        0      0        2 
   1 chr1_140273834     ZGre    T    C        1      2        2 
   1 chr1_140273834     ZHar    T    C        0      0        2 
   1 chr1_140273834   Sample    T    C        0      0        2 
   1 chr1_140277756     AAsi    G    T        0      0        2 
   1 chr1_140277756     AKia    G    T        0      0        2 
   1 chr1_140277756     AOna    G    T        0      0        2 
   1 chr1_140277756     ASom    G    T        0      0        2 
   1 chr1_140277756     HCab    G    T        1      2        2 
   1 chr1_140277756     HPrz    G    T        1      2        2 
   1 chr1_140277756     ZBoe    G    T        0      0        2 
   1 chr1_140277756     ZGre    G    T        0      0        2 
   1 chr1_140277756     ZHar    G    T        0      0        2 
   1 chr1_140277756   Sample    G    T        0      0        2 
   1 chr1_140282470     AAsi    A    G        0      0        2 
   1 chr1_140282470     AKia    A    G        0      0        2 
   1 chr1_140282470     AOna    A    G      0.5      1        2 
   1 chr1_140282470     ASom    A    G        0      0        2 
   1 chr1_140282470     HCab    A    G        0      0        2 
   1 chr1_140282470     HPrz    A    G        0      0        2 
   1 chr1_140282470     ZBoe    A    G        0      0        2 
   1 chr1_140282470     ZGre    A    G        0      0        2 
   1 chr1_140282470     ZHar    A    G        0      0        2 
   1 chr1_140282470   Sample    A    G        0      0        2 
   1 chr1_140286828     AAsi    C    T        0      0        2 
   1 chr1_140286828     AKia    C    T        0      0        2 
   1 chr1_140286828     AOna    C    T        0      0        2 
   1 chr1_140286828     ASom    C    T        0      0        2 
   1 chr1_140286828     HCab    C    T        0      0        2 
   1 chr1_140286828     HPrz    C    T        0      0        2 
   1 chr1_140286828     ZBoe    C    T        0      0        2 
   1 chr1_140286828     ZGre    C    T      0.5      1        2 
   1 chr1_140286828     ZHar    C    T        0      0        2 
   1 chr1_140286828   Sample    C    T        0      0        2 
   1 chr1_140289019     AAsi    G    A        0      0        2 
   1 chr1_140289019     AKia    G    A        0      0        2 
   1 chr1_140289019     AOna    G    A        0      0        2 
   1 chr1_140289019     ASom    G    A        0      0        2 
   1 chr1_140289019     HCab    G    A        0      0        2 
   1 chr1_140289019     HPrz    G    A        0      0        2 
   1 chr1_140289019     ZBoe    G    A        0      0        2 
   1 chr1_140289019     ZGre    G    A        0      0        2 
   1 chr1_140289019     ZHar    G    A      0.5      1        2 
   1 chr1_140289019   Sample    G    A        0      0        2 
   1 chr1_140304652     AAsi    A    G        0      0        2 
   1 chr1_140304652     AKia    A    G        0      0        2 
   1 chr1_140304652     AOna    A    G        0      0        2 
   1 chr1_140304652     ASom    A    G        0      0        2 
   1 chr1_140304652     HCab    A    G        1      2        2 
   1 chr1_140304652     HPrz    A    G        1      2        2 
   1 chr1_140304652     ZBoe    A    G        0      0        2 
   1 chr1_140304652     ZGre    A    G        0      0        2 
   1 chr1_140304652     ZHar    A    G        0      0        2 
   1 chr1_140304652   Sample    A    G        0      0        2 
   1 chr1_140305702     AAsi    A    C        0      0        2 
   1 chr1_140305702     AKia    A    C        1      2        2 
   1 chr1_140305702     AOna    A    C        0      0        2 
   1 chr1_140305702     ASom    A    C        0      0        2 
   1 chr1_140305702     HCab    A    C        0      0        2 
   1 chr1_140305702     HPrz    A    C        0      0        2 
   1 chr1_140305702     ZBoe    A    C        0      0        2 
   1 chr1_140305702     ZGre    A    C        0      0        2 
   1 chr1_140305702     ZHar    A    C        0      0        2 
   1 chr1_140305702   Sample    A    C        0      0        2 
   1 chr1_140305917     AAsi    T    C        0      0        2 
   1 chr1_140305917     AKia    T    C        1      2        2 
   1 chr1_140305917     AOna    T    C        0      0        2 
   1 chr1_140305917     ASom    T    C        0      0        2 
   1 chr1_140305917     HCab    T    C        0      0        2 
   1 chr1_140305917     HPrz    T    C        0      0        2 
   1 chr1_140305917     ZBoe    T    C        0      0        2 
   1 chr1_140305917     ZGre    T    C        0      0        2 
   1 chr1_140305917     ZHar    T    C        0      0        2 
   1 chr1_140305917   Sample    T    C        0      0        2 
   1 chr1_140309911     AAsi    T    C        0      0        2 
   1 chr1_140309911     AKia    T    C        0      0        2 
   1 chr1_140309911     AOna    T    C        0      0        2 
   1 chr1_140309911     ASom    T    C        0      0        2 
   1 chr1_140309911     HCab    T    C        0      0        2 
   1 chr1_140309911     HPrz    T    C        0      0        2 
   1 chr1_140309911     ZBoe    T    C        0      0        2 
   1 chr1_140309911     ZGre    T    C      0.5      1        2 
   1 chr1_140309911     ZHar    T    C        0      0        2 
   1 chr1_140309911   Sample    T    C        0      0        2 
   1 chr1_140311031     AAsi    T    A        0      0        2 
   1 chr1_140311031     AKia    T    A        1      2        2 
   1 chr1_140311031     AOna    T    A        1      2        2 
   1 chr1_140311031     ASom    T    A        0      0        2 
   1 chr1_140311031     HCab    T    A        0      0        2 
   1 chr1_140311031     HPrz    T    A        0      0        2 
   1 chr1_140311031     ZBoe    T    A        0      0        2 
   1 chr1_140311031     ZGre    T    A        0      0        2 
   1 chr1_140311031     ZHar    T    A        0      0        2 
   1 chr1_140311031   Sample    T    A        0      0        2 
   1 chr1_140313948     AAsi    G    A        0      0        2 
   1 chr1_140313948     AKia    G    A        0      0        2 
   1 chr1_140313948     AOna    G    A        0      0        2 
   1 chr1_140313948     ASom    G    A        0      0        2 
   1 chr1_140313948     HCab    G    A        1      2        2 
   1 chr1_140313948     HPrz    G    A        1      2        2 
   1 chr1_140313948     ZBoe    G    A        0      0        2 
   1 chr1_140313948     ZGre    G    A        0      0        2 
   1 chr1_140313948     ZHar    G    A        0      0        2 
   1 chr1_140313948   Sample    G    A        0      0        2 
   1 chr1_140315652     AAsi    G    C      0.5      1        2 
   1 chr1_140315652     AKia    G    C        0      0        2 
   1 chr1_140315652     AOna    G    C        0      0        2 
   1 chr1_140315652     ASom    G    C        0      0        2 
   1 chr1_140315652     HCab    G    C        0      0        2 
   1 chr1_140315652     HPrz    G    C        0      0        2 
   1 chr1_140315652     ZBoe    G    C        0      0        2 
   1 chr1_140315652     ZGre    G    C        0      0        2 
   1 chr1_140315652     ZHar    G    C        0      0        2 
   1 chr1_140315652   Sample    G    C        0      0        2 
   1 chr1_140322019     AAsi    A    T      0.5      1        2 
   1 chr1_140322019     AKia    A    T        0      0        2 
   1 chr1_140322019     AOna    A    T        0      0        2 
   1 chr1_140322019     ASom    A    T        0      0        2 
   1 chr1_140322019     HCab    A    T        0      0        2 
   1 chr1_140322019     HPrz    A    T        0      0        2 
   1 chr1_140322019     ZBoe    A    T        0      0        2 
   1 chr1_140322019     ZGre    A    T        0      0        2 
   1 chr1_140322019     ZHar    A    T        0      0        2 
   1 chr1_140322019   Sample    A    T        0      0        2 
   1 chr1_140324269     AAsi    C    T        0      0        2 
   1 chr1_140324269     AKia    C    T        0      0        2 
   1 chr1_140324269     AOna    C    T        0      0        2 
   1 chr1_140324269     ASom    C    T        0      0        2 
   1 chr1_140324269     HCab    C    T        0      0        2 
   1 chr1_140324269     HPrz    C    T        0      0        2 
   1 chr1_140324269     ZBoe    C    T        0      0        2 
   1 chr1_140324269     ZGre    C    T        0      0        2 
   1 chr1_140324269     ZHar    C    T        1      2        2 
   1 chr1_140324269   Sample    C    T        0      0        2 
   1 chr1_140327931     AAsi    G    A        0      0        2 
   1 chr1_140327931     AKia    G    A        1      2        2 
   1 chr1_140327931     AOna    G    A      0.5      1        2 
   1 chr1_140327931     ASom    G    A        0      0        2 
   1 chr1_140327931     HCab    G    A        0      0        2 
   1 chr1_140327931     HPrz    G    A        0      0        2 
   1 chr1_140327931     ZBoe    G    A        0      0        2 
   1 chr1_140327931     ZGre    G    A        0      0        2 
   1 chr1_140327931     ZHar    G    A        0      0        2 
   1 chr1_140327931   Sample    G    A        0      0        2 
   1 chr1_140329648     AAsi    G    T        0      0        2 
   1 chr1_140329648     AKia    G    T        0      0        2 
   1 chr1_140329648     AOna    G    T        0      0        2 
   1 chr1_140329648     ASom    G    T        0      0        2 
   1 chr1_140329648     HCab    G    T        1      2        2 
   1 chr1_140329648     HPrz    G    T        1      2        2 
   1 chr1_140329648     ZBoe    G    T        0      0        2 
   1 chr1_140329648     ZGre    G    T        0      0        2 
   1 chr1_140329648     ZHar    G    T        0      0        2 
   1 chr1_140329648   Sample    G    T        0      0        2 
   1 chr1_140330891     AAsi    A    G        0      0        2 
   1 chr1_140330891     AKia    A    G        1      2        2 
   1 chr1_140330891     AOna    A    G      0.5      1        2 
   1 chr1_140330891     ASom    A    G        0      0        2 
   1 chr1_140330891     HCab    A    G        0      0        2 
   1 chr1_140330891     HPrz    A    G        0      0        2 
   1 chr1_140330891     ZBoe    A    G        0      0        2 
   1 chr1_140330891     ZGre    A    G        0      0        2 
   1 chr1_140330891     ZHar    A    G        0      0        2 
   1 chr1_140330891   Sample    A    G        0      0        2 
   1 chr1_140342574     AAsi    A    G        0      0        2 
   1 chr1_140342574     AKia    A    G        0      0        2 
   1 chr1_140342574     AOna    A    G      0.5      1        2 
   1 chr1_140342574     ASom    A    G        0      0        2 
   1 chr1_140342574     HCab    A    G        0      0        2 
   1 chr1_140342574     HPrz    A    G        0      0        2 
   1 chr1_140342574     ZBoe    A    G        0      0        2 
   1 chr1_140342574     ZGre    A    G        0      0        2 
   1 chr1_140342574     ZHar    A    G        0      0        2 
   1 chr1_140342574   Sample    A    G        0      0        2 
   1 chr1_140349669     AAsi    A    G        0      0        2 
   1 chr1_140349669     AKia    A    G        0      0        2 
   1 chr1_140349669     AOna    A    G        0      0        2 
   1 chr1_140349669     ASom    A    G        0      0        2 
   1 chr1_140349669     HCab    A    G        1      2        2 
   1 chr1_140349669     HPrz    A    G        1      2        2 
   1 chr1_140349669     ZBoe    A    G        0      0        2 
   1 chr1_140349669     ZGre    A    G        0      0        2 
   1 chr1_140349669     ZHar    A    G        0      0        2 
   1 chr1_140349669   Sample    A    G        0      0        2 
   1 chr1_140353528     AAsi    T    C        0      0        2 
   1 chr1_140353528     AKia    T    C        1      2        2 
   1 chr1_140353528     AOna    T    C      0.5      1        2 
   1 chr1_140353528     ASom    T    C        0      0        2 
   1 chr1_140353528     HCab    T    C        0      0        2 
   1 chr1_140353528     HPrz    T    C        0      0        2 
   1 chr1_140353528     ZBoe    T    C        0      0        2 
   1 chr1_140353528     ZGre    T    C        0      0        2 
   1 chr1_140353528     ZHar    T    C        0      0        2 
   1 chr1_140353528   Sample    T    C        0      0        2 
   1 chr1_140365023     AAsi    A    G        0      0        2 
   1 chr1_140365023     AKia    A    G        0      0        2 
   1 chr1_140365023     AOna    A    G        0      0        2 
   1 chr1_140365023     ASom    A    G        0      0        2 
   1 chr1_140365023     HCab    A    G        0      0        2 
   1 chr1_140365023     HPrz    A    G        0      0        2 
   1 chr1_140365023     ZBoe    A    G        0      0        2 
   1 chr1_140365023     ZGre    A    G      0.5      1        2 
   1 chr1_140365023     ZHar    A    G        0      0        2 
   1 chr1_140365023   Sample    A    G        0      0        2 
   1 chr1_140366970     AAsi    C    T        0      0        2 
   1 chr1_140366970     AKia    C    T        0      0        2 
   1 chr1_140366970     AOna    C    T        0      0        2 
   1 chr1_140366970     ASom    C    T        0      0        2 
   1 chr1_140366970     HCab    C    T        0      0        2 
   1 chr1_140366970     HPrz    C    T        0      0        2 
   1 chr1_140366970     ZBoe    C    T        0      0        2 
   1 chr1_140366970     ZGre    C    T        0      0        2 
   1 chr1_140366970     ZHar    C    T        1      2        2 
   1 chr1_140366970   Sample    C    T        0      0        2 
   1 chr1_140370624     AAsi    G    A        0      0        2 
   1 chr1_140370624     AKia    G    A        0      0        2 
   1 chr1_140370624     AOna    G    A        0      0        2 
   1 chr1_140370624     ASom    G    A        0      0        2 
   1 chr1_140370624     HCab    G    A        1      2        2 
   1 chr1_140370624     HPrz    G    A        1      2        2 
   1 chr1_140370624     ZBoe    G    A        0      0        2 
   1 chr1_140370624     ZGre    G    A        0      0        2 
   1 chr1_140370624     ZHar    G    A        0      0        2 
   1 chr1_140370624   Sample    G    A        0      0        2 
   1 chr1_140379333     AAsi    C    T        0      0        2 
   1 chr1_140379333     AKia    C    T        0      0        2 
   1 chr1_140379333     AOna    C    T        0      0        2 
   1 chr1_140379333     ASom    C    T        0      0        2 
   1 chr1_140379333     HCab    C    T        0      0        2 
   1 chr1_140379333     HPrz    C    T      0.5      1        2 
   1 chr1_140379333     ZBoe    C    T        0      0        2 
   1 chr1_140379333     ZGre    C    T        0      0        2 
   1 chr1_140379333     ZHar    C    T        0      0        2 
   1 chr1_140379333   Sample    C    T        0      0        2 
   1 chr1_140379480     AAsi    C    G        1      2        2 
   1 chr1_140379480     AKia    C    G        0      0        2 
   1 chr1_140379480     AOna    C    G        0      0        2 
   1 chr1_140379480     ASom    C    G        1      2        2 
   1 chr1_140379480     HCab    C    G        0      0        2 
   1 chr1_140379480     HPrz    C    G        0      0        2 
   1 chr1_140379480     ZBoe    C    G        0      0        2 
   1 chr1_140379480     ZGre    C    G        0      0        2 
   1 chr1_140379480     ZHar    C    G        0      0        2 
   1 chr1_140379480   Sample    C    G        1      2        2 
   1 chr1_140382264     AAsi    C    G        0      0        2 
   1 chr1_140382264     AKia    C    G        0      0        2 
   1 chr1_140382264     AOna    C    G        0      0        2 
   1 chr1_140382264     ASom    C    G        0      0        2 
   1 chr1_140382264     HCab    C    G        1      2        2 
   1 chr1_140382264     HPrz    C    G        1      2        2 
   1 chr1_140382264     ZBoe    C    G        0      0        2 
   1 chr1_140382264     ZGre    C    G        0      0        2 
   1 chr1_140382264     ZHar    C    G        0      0        2 
   1 chr1_140382264   Sample    C    G        0      0        2 
   1 chr1_140391860     AAsi    G    T        0      0        2 
   1 chr1_140391860     AKia    G    T        0      0        2 
   1 chr1_140391860     AOna    G    T        0      0        2 
   1 chr1_140391860     ASom    G    T        0      0        2 
   1 chr1_140391860     HCab    G    T        0      0        2 
   1 chr1_140391860     HPrz    G    T      0.5      1        2 
   1 chr1_140391860     ZBoe    G    T        0      0        2 
   1 chr1_140391860     ZGre    G    T        0      0        2 
   1 chr1_140391860     ZHar    G    T        0      0        2 
   1 chr1_140391860   Sample    G    T        0      0        2 
   1 chr1_140398225     AAsi    A    C        0      0        2 
   1 chr1_140398225     AKia    A    C        1      2        2 
   1 chr1_140398225     AOna    A    C        0      0        2 
   1 chr1_140398225     ASom    A    C        0      0        2 
   1 chr1_140398225     HCab    A    C        0      0        2 
   1 chr1_140398225     HPrz    A    C        0      0        2 
   1 chr1_140398225     ZBoe    A    C        0      0        2 
   1 chr1_140398225     ZGre    A    C        0      0        2 
   1 chr1_140398225     ZHar    A    C        0      0        2 
   1 chr1_140398225   Sample    A    C        0      0        2 
   1 chr1_140400657     AAsi    C    T      0.5      1        2 
   1 chr1_140400657     AKia    C    T        0      0        2 
   1 chr1_140400657     AOna    C    T        0      0        2 
   1 chr1_140400657     ASom    C    T        1      2        2 
   1 chr1_140400657     HCab    C    T        0      0        2 
   1 chr1_140400657     HPrz    C    T        0      0        2 
   1 chr1_140400657     ZBoe    C    T        0      0        2 
   1 chr1_140400657     ZGre    C    T        0      0        2 
   1 chr1_140400657     ZHar    C    T        0      0        2 
   1 chr1_140400657   Sample    C    T        1      2        2 
   1 chr1_140401198     AAsi    C    T        0      0        2 
   1 chr1_140401198     AKia    C    T        0      0        2 
   1 chr1_140401198     AOna    C    T        0      0        2 
   1 chr1_140401198     ASom    C    T        0      0        2 
   1 chr1_140401198     HCab    C    T        1      2        2 
   1 chr1_140401198     HPrz    C    T        1      2        2 
   1 chr1_140401198     ZBoe    C    T        0      0        2 
   1 chr1_140401198     ZGre    C    T        0      0        2 
   1 chr1_140401198     ZHar    C    T        0      0        2 
   1 chr1_140401198   Sample    C    T        0      0        2 
   1 chr1_140403188     AAsi    G    C        0      0        2 
   1 chr1_140403188     AKia    G    C        0      0        2 
   1 chr1_140403188     AOna    G    C        0      0        2 
   1 chr1_140403188     ASom    G    C        0      0        2 
   1 chr1_140403188     HCab    G    C        0      0        2 
   1 chr1_140403188     HPrz    G    C        0      0        2 
   1 chr1_140403188     ZBoe    G    C      0.5      1        2 
   1 chr1_140403188     ZGre    G    C        0      0        2 
   1 chr1_140403188     ZHar    G    C        0      0        2 
   1 chr1_140403188   Sample    G    C        0      0        2 
   1 chr1_140407110     AAsi    C    A        0      0        2 
   1 chr1_140407110     AKia    C    A        0      0        2 
   1 chr1_140407110     AOna    C    A        0      0        2 
   1 chr1_140407110     ASom    C    A        0      0        2 
   1 chr1_140407110     HCab    C    A        1      2        2 
   1 chr1_140407110     HPrz    C    A        1      2        2 
   1 chr1_140407110     ZBoe    C    A        0      0        2 
   1 chr1_140407110     ZGre    C    A        0      0        2 
   1 chr1_140407110     ZHar    C    A        0      0        2 
   1 chr1_140407110   Sample    C    A        0      0        2 
   1 chr1_140409001     AAsi    G    A        0      0        2 
   1 chr1_140409001     AKia    G    A        0      0        2 
   1 chr1_140409001     AOna    G    A        0      0        2 
   1 chr1_140409001     ASom    G    A        0      0        2 
   1 chr1_140409001     HCab    G    A        1      2        2 
   1 chr1_140409001     HPrz    G    A        1      2        2 
   1 chr1_140409001     ZBoe    G    A        0      0        2 
   1 chr1_140409001     ZGre    G    A        0      0        2 
   1 chr1_140409001     ZHar    G    A        0      0        2 
   1 chr1_140409001   Sample    G    A        0      0        2 
   1 chr1_140413912     AAsi    G    T        0      0        2 
   1 chr1_140413912     AKia    G    T        0      0        2 
   1 chr1_140413912     AOna    G    T        0      0        2 
   1 chr1_140413912     ASom    G    T        0      0        2 
   1 chr1_140413912     HCab    G    T        0      0        2 
   1 chr1_140413912     HPrz    G    T        0      0        2 
   1 chr1_140413912     ZBoe    G    T      0.5      1        2 
   1 chr1_140413912     ZGre    G    T        0      0        2 
   1 chr1_140413912     ZHar    G    T        0      0        2 
   1 chr1_140413912   Sample    G    T        0      0        2 
   1 chr1_140416052     AAsi    A    C        0      0        2 
   1 chr1_140416052     AKia    A    C        1      2        2 
   1 chr1_140416052     AOna    A    C        0      0        2 
   1 chr1_140416052     ASom    A    C        0      0        2 
   1 chr1_140416052     HCab    A    C        0      0        2 
   1 chr1_140416052     HPrz    A    C        0      0        2 
   1 chr1_140416052     ZBoe    A    C      0.5      1        2 
   1 chr1_140416052     ZGre    A    C        0      0        2 
   1 chr1_140416052     ZHar    A    C        0      0        2 
   1 chr1_140416052   Sample    A    C        0      0        2 
   1 chr1_140426689     AAsi    T    G        0      0        2 
   1 chr1_140426689     AKia    T    G        0      0        2 
   1 chr1_140426689     AOna    T    G        0      0        2 
   1 chr1_140426689     ASom    T    G        0      0        2 
   1 chr1_140426689     HCab    T    G        0      0        2 
   1 chr1_140426689     HPrz    T    G        0      0        2 
   1 chr1_140426689     ZBoe    T    G        0      0        2 
   1 chr1_140426689     ZGre    T    G        0      0        2 
   1 chr1_140426689     ZHar    T    G        1      2        2 
   1 chr1_140426689   Sample    T    G        0      0        2 
   1 chr1_140444086     AAsi    C    T        0      0        2 
   1 chr1_140444086     AKia    C    T      0.5      1        2 
   1 chr1_140444086     AOna    C    T        0      0        2 
   1 chr1_140444086     ASom    C    T        0      0        2 
   1 chr1_140444086     HCab    C    T        0      0        2 
   1 chr1_140444086     HPrz    C    T        0      0        2 
   1 chr1_140444086     ZBoe    C    T        0      0        2 
   1 chr1_140444086     ZGre    C    T        0      0        2 
   1 chr1_140444086     ZHar    C    T        0      0        2 
   1 chr1_140444086   Sample    C    T        0      0        2 
   1 chr1_140451383     AAsi    C    T        0      0        2 
   1 chr1_140451383     AKia    C    T        0      0        2 
   1 chr1_140451383     AOna    C    T        0      0        2 
   1 chr1_140451383     ASom    C    T        0      0        2 
   1 chr1_140451383     HCab    C    T        0      0        2 
   1 chr1_140451383     HPrz    C    T        0      0        2 
   1 chr1_140451383     ZBoe    C    T        0      0        2 
   1 chr1_140451383     ZGre    C    T        0      0        2 
   1 chr1_140451383     ZHar    C    T      0.5      1        2 
   1 chr1_140451383   Sample    C    T        0      0        2 
   1 chr1_140456338     AAsi    T    C        0      0        2 
   1 chr1_140456338     AKia    T    C        0      0        2 
   1 chr1_140456338     AOna    T    C        0      0        2 
   1 chr1_140456338     ASom    T    C        0      0        2 
   1 chr1_140456338     HCab    T    C        0      0        2 
   1 chr1_140456338     HPrz    T    C        0      0        2 
   1 chr1_140456338     ZBoe    T    C      0.5      1        2 
   1 chr1_140456338     ZGre    T    C        0      0        2 
   1 chr1_140456338     ZHar    T    C        0      0        2 
   1 chr1_140456338   Sample    T    C        0      0        2 
   1 chr1_140459078     AAsi    A    G        0      0        2 
   1 chr1_140459078     AKia    A    G        0      0        2 
   1 chr1_140459078     AOna    A    G        0      0        2 
   1 chr1_140459078     ASom    A    G        0      0        2 
   1 chr1_140459078     HCab    A    G        0      0        2 
   1 chr1_140459078     HPrz    A    G        0      0        2 
   1 chr1_140459078     ZBoe    A    G        0      0        2 
   1 chr1_140459078     ZGre    A    G      0.5      1        2 
   1 chr1_140459078     ZHar    A    G        0      0        2 
   1 chr1_140459078   Sample    A    G        0      0        2 
   1 chr1_140466985     AAsi    T    C        0      0        2 
   1 chr1_140466985     AKia    T    C      0.5      1        2 
   1 chr1_140466985     AOna    T    C        0      0        2 
   1 chr1_140466985     ASom    T    C        0      0        2 
   1 chr1_140466985     HCab    T    C        0      0        2 
   1 chr1_140466985     HPrz    T    C        0      0        2 
   1 chr1_140466985     ZBoe    T    C        0      0        2 
   1 chr1_140466985     ZGre    T    C        0      0        2 
   1 chr1_140466985     ZHar    T    C        0      0        2 
   1 chr1_140466985   Sample    T    C        0      0        2 
   1 chr1_140506456     AAsi    A    G        0      0        2 
   1 chr1_140506456     AKia    A    G        0      0        2 
   1 chr1_140506456     AOna    A    G        0      0        2 
   1 chr1_140506456     ASom    A    G        0      0        2 
   1 chr1_140506456     HCab    A    G        1      2        2 
   1 chr1_140506456     HPrz    A    G        1      2        2 
   1 chr1_140506456     ZBoe    A    G        0      0        2 
   1 chr1_140506456     ZGre    A    G        0      0        2 
   1 chr1_140506456     ZHar    A    G        0      0        2 
   1 chr1_140506456   Sample    A    G        0      0        2 
   1 chr1_140511832     AAsi    T    C      0.5      1        2 
   1 chr1_140511832     AKia    T    C        0      0        2 
   1 chr1_140511832     AOna    T    C        0      0        2 
   1 chr1_140511832     ASom    T    C        1      2        2 
   1 chr1_140511832     HCab    T    C        0      0        2 
   1 chr1_140511832     HPrz    T    C        0      0        2 
   1 chr1_140511832     ZBoe    T    C        0      0        2 
   1 chr1_140511832     ZGre    T    C        0      0        2 
   1 chr1_140511832     ZHar    T    C        0      0        2 
   1 chr1_140511832   Sample    T    C        0      0        2 
   1 chr1_140511884     AAsi    T    C        0      0        2 
   1 chr1_140511884     AKia    T    C        0      0        2 
   1 chr1_140511884     AOna    T    C        0      0        2 
   1 chr1_140511884     ASom    T    C        0      0        2 
   1 chr1_140511884     HCab    T    C        0      0        2 
   1 chr1_140511884     HPrz    T    C        0      0        2 
   1 chr1_140511884     ZBoe    T    C      0.5      1        2 
   1 chr1_140511884     ZGre    T    C        0      0        2 
   1 chr1_140511884     ZHar    T    C        0      0        2 
   1 chr1_140511884   Sample    T    C        0      0        2 
   1 chr1_140517761     AAsi    A    G        1      2        2 
   1 chr1_140517761     AKia    A    G        0      0        2 
   1 chr1_140517761     AOna    A    G        0      0        2 
   1 chr1_140517761     ASom    A    G        1      2        2 
   1 chr1_140517761     HCab    A    G        0      0        2 
   1 chr1_140517761     HPrz    A    G        0      0        2 
   1 chr1_140517761     ZBoe    A    G        0      0        2 
   1 chr1_140517761     ZGre    A    G        0      0        2 
   1 chr1_140517761     ZHar    A    G        0      0        2 
   1 chr1_140517761   Sample    A    G        1      2        2 
   1 chr1_140518859     AAsi    G    C        0      0        2 
   1 chr1_140518859     AKia    G    C        0      0        2 
   1 chr1_140518859     AOna    G    C        0      0        2 
   1 chr1_140518859     ASom    G    C        0      0        2 
   1 chr1_140518859     HCab    G    C        0      0        2 
   1 chr1_140518859     HPrz    G    C        0      0        2 
   1 chr1_140518859     ZBoe    G    C      0.5      1        2 
   1 chr1_140518859     ZGre    G    C        0      0        2 
   1 chr1_140518859     ZHar    G    C        0      0        2 
   1 chr1_140518859   Sample    G    C        0      0        2 
   1 chr1_140529870     AAsi    A    C        0      0        2 
   1 chr1_140529870     AKia    A    C        0      0        2 
   1 chr1_140529870     AOna    A    C        0      0        2 
   1 chr1_140529870     ASom    A    C        0      0        2 
   1 chr1_140529870     HCab    A    C        1      2        2 
   1 chr1_140529870     HPrz    A    C        1      2        2 
   1 chr1_140529870     ZBoe    A    C        0      0        2 
   1 chr1_140529870     ZGre    A    C        0      0        2 
   1 chr1_140529870     ZHar    A    C        0      0        2 
   1 chr1_140529870   Sample    A    C        0      0        2 
   1 chr1_140539605     AAsi    G    A        0      0        2 
   1 chr1_140539605     AKia    G    A        0      0        2 
   1 chr1_140539605     AOna    G    A        0      0        2 
   1 chr1_140539605     ASom    G    A        0      0        2 
   1 chr1_140539605     HCab    G    A        0      0        2 
   1 chr1_140539605     HPrz    G    A      0.5      1        2 
   1 chr1_140539605     ZBoe    G    A        0      0        2 
   1 chr1_140539605     ZGre    G    A        0      0        2 
   1 chr1_140539605     ZHar    G    A        0      0        2 
   1 chr1_140539605   Sample    G    A        0      0        2 
   1 chr1_140543193     AAsi    G    A        1      2        2 
   1 chr1_140543193     AKia    G    A        0      0        2 
   1 chr1_140543193     AOna    G    A        0      0        2 
   1 chr1_140543193     ASom    G    A        1      2        2 
   1 chr1_140543193     HCab    G    A        0      0        2 
   1 chr1_140543193     HPrz    G    A        0      0        2 
   1 chr1_140543193     ZBoe    G    A        0      0        2 
   1 chr1_140543193     ZGre    G    A        0      0        2 
   1 chr1_140543193     ZHar    G    A        0      0        2 
   1 chr1_140543193   Sample    G    A        1      2        2 
   1 chr1_140569512     AAsi    C    T      0.5      1        2 
   1 chr1_140569512     AKia    C    T        0      0        2 
   1 chr1_140569512     AOna    C    T        0      0        2 
   1 chr1_140569512     ASom    C    T        1      2        2 
   1 chr1_140569512     HCab    C    T        0      0        2 
   1 chr1_140569512     HPrz    C    T        0      0        2 
   1 chr1_140569512     ZBoe    C    T        0      0        2 
   1 chr1_140569512     ZGre    C    T        0      0        2 
   1 chr1_140569512     ZHar    C    T        0      0        2 
   1 chr1_140569512   Sample    C    T        1      2        2 
   1 chr1_140570759     AAsi    T    C        0      0        2 
   1 chr1_140570759     AKia    T    C        0      0        2 
   1 chr1_140570759     AOna    T    C        0      0        2 
   1 chr1_140570759     ASom    T    C        0      0        2 
   1 chr1_140570759     HCab    T    C        0      0        2 
   1 chr1_140570759     HPrz    T    C        0      0        2 
   1 chr1_140570759     ZBoe    T    C        1      2        2 
   1 chr1_140570759     ZGre    T    C        0      0        2 
   1 chr1_140570759     ZHar    T    C        0      0        2 
   1 chr1_140570759   Sample    T    C        0      0        2 
   1 chr1_140571786     AAsi    T    A      0.5      1        2 
   1 chr1_140571786     AKia    T    A        1      2        2 
   1 chr1_140571786     AOna    T    A        1      2        2 
   1 chr1_140571786     ASom    T    A        0      0        2 
   1 chr1_140571786     HCab    T    A        0      0        2 
   1 chr1_140571786     HPrz    T    A        0      0        2 
   1 chr1_140571786     ZBoe    T    A        0      0        2 
   1 chr1_140571786     ZGre    T    A        0      0        2 
   1 chr1_140571786     ZHar    T    A        0      0        2 
   1 chr1_140571786   Sample    T    A        0      0        2 
   1 chr1_140577056     AAsi    G    A        0      0        2 
   1 chr1_140577056     AKia    G    A        0      0        2 
   1 chr1_140577056     AOna    G    A        0      0        2 
   1 chr1_140577056     ASom    G    A        0      0        2 
   1 chr1_140577056     HCab    G    A        1      2        2 
   1 chr1_140577056     HPrz    G    A        0      0        2 
   1 chr1_140577056     ZBoe    G    A        0      0        2 
   1 chr1_140577056     ZGre    G    A        0      0        2 
   1 chr1_140577056     ZHar    G    A        0      0        2 
   1 chr1_140577056   Sample    G    A        0      0        2 
   1 chr1_140580601     AAsi    A    T        0      0        2 
   1 chr1_140580601     AKia    A    T        1      2        2 
   1 chr1_140580601     AOna    A    T        0      0        2 
   1 chr1_140580601     ASom    A    T        0      0        2 
   1 chr1_140580601     HCab    A    T        0      0        2 
   1 chr1_140580601     HPrz    A    T        0      0        2 
   1 chr1_140580601     ZBoe    A    T        0      0        2 
   1 chr1_140580601     ZGre    A    T        0      0        2 
   1 chr1_140580601     ZHar    A    T        0      0        2 
   1 chr1_140580601   Sample    A    T        0      0        2 
   1 chr1_140583532     AAsi    C    T        0      0        2 
   1 chr1_140583532     AKia    C    T      0.5      1        2 
   1 chr1_140583532     AOna    C    T        0      0        2 
   1 chr1_140583532     ASom    C    T        0      0        2 
   1 chr1_140583532     HCab    C    T        0      0        2 
   1 chr1_140583532     HPrz    C    T        0      0        2 
   1 chr1_140583532     ZBoe    C    T        0      0        2 
   1 chr1_140583532     ZGre    C    T        0      0        2 
   1 chr1_140583532     ZHar    C    T        0      0        2 
   1 chr1_140583532   Sample    C    T        0      0        2 
   1 chr1_140583747     AAsi    A    G        0      0        2 
   1 chr1_140583747     AKia    A    G        0      0        2 
   1 chr1_140583747     AOna    A    G        0      0        2 
   1 chr1_140583747     ASom    A    G        0      0        2 
   1 chr1_140583747     HCab    A    G        0      0        2 
   1 chr1_140583747     HPrz    A    G        1      2        2 
   1 chr1_140583747     ZBoe    A    G        0      0        2 
   1 chr1_140583747     ZGre    A    G        0      0        2 
   1 chr1_140583747     ZHar    A    G        0      0        2 
   1 chr1_140583747   Sample    A    G        0      0        2 
   1 chr1_140583922     AAsi    T    A        0      0        2 
   1 chr1_140583922     AKia    T    A        0      0        2 
   1 chr1_140583922     AOna    T    A        0      0        2 
   1 chr1_140583922     ASom    T    A        0      0        2 
   1 chr1_140583922     HCab    T    A        1      2        2 
   1 chr1_140583922     HPrz    T    A        1      2        2 
   1 chr1_140583922     ZBoe    T    A        0      0        2 
   1 chr1_140583922     ZGre    T    A        0      0        2 
   1 chr1_140583922     ZHar    T    A        0      0        2 
   1 chr1_140583922   Sample    T    A        0      0        2 
   1 chr1_140584327     AAsi    T    C        0      0        2 
   1 chr1_140584327     AKia    T    C        0      0        2 
   1 chr1_140584327     AOna    T    C        0      0        2 
   1 chr1_140584327     ASom    T    C        0      0        2 
   1 chr1_140584327     HCab    T    C      0.5      1        2 
   1 chr1_140584327     HPrz    T    C        0      0        2 
   1 chr1_140584327     ZBoe    T    C        0      0        2 
   1 chr1_140584327     ZGre    T    C        0      0        2 
   1 chr1_140584327     ZHar    T    C        0      0        2 
   1 chr1_140584327   Sample    T    C        0      0        2 
   1 chr1_140597324     AAsi    C    T        0      0        2 
   1 chr1_140597324     AKia    C    T        0      0        2 
   1 chr1_140597324     AOna    C    T        0      0        2 
   1 chr1_140597324     ASom    C    T        0      0        2 
   1 chr1_140597324     HCab    C    T        1      2        2 
   1 chr1_140597324     HPrz    C    T        1      2        2 
   1 chr1_140597324     ZBoe    C    T        0      0        2 
   1 chr1_140597324     ZGre    C    T        0      0        2 
   1 chr1_140597324     ZHar    C    T        0      0        2 
   1 chr1_140597324   Sample    C    T        0      0        2 
   1 chr1_140599590     AAsi    T    C        0      0        2 
   1 chr1_140599590     AKia    T    C        0      0        2 
   1 chr1_140599590     AOna    T    C        0      0        2 
   1 chr1_140599590     ASom    T    C        0      0        2 
   1 chr1_140599590     HCab    T    C        1      2        2 
   1 chr1_140599590     HPrz    T    C        1      2        2 
   1 chr1_140599590     ZBoe    T    C        0      0        2 
   1 chr1_140599590     ZGre    T    C        0      0        2 
   1 chr1_140599590     ZHar    T    C        0      0        2 
   1 chr1_140599590   Sample    T    C        0      0        2 
   1 chr1_140599783     AAsi    T    C        1      2        2 
   1 chr1_140599783     AKia    T    C        0      0        2 
   1 chr1_140599783     AOna    T    C        0      0        2 
   1 chr1_140599783     ASom    T    C        1      2        2 
   1 chr1_140599783     HCab    T    C        0      0        2 
   1 chr1_140599783     HPrz    T    C        0      0        2 
   1 chr1_140599783     ZBoe    T    C        0      0        2 
   1 chr1_140599783     ZGre    T    C        0      0        2 
   1 chr1_140599783     ZHar    T    C        0      0        2 
   1 chr1_140599783   Sample    T    C        0      0        2 
   1 chr1_140601433     AAsi    C    T        0      0        2 
   1 chr1_140601433     AKia    C    T        1      2        2 
   1 chr1_140601433     AOna    C    T        1      2        2 
   1 chr1_140601433     ASom    C    T        0      0        2 
   1 chr1_140601433     HCab    C    T        0      0        2 
   1 chr1_140601433     HPrz    C    T        0      0        2 
   1 chr1_140601433     ZBoe    C    T        0      0        2 
   1 chr1_140601433     ZGre    C    T        0      0        2 
   1 chr1_140601433     ZHar    C    T        0      0        2 
   1 chr1_140601433   Sample    C    T        0      0        2 
   1 chr1_140603805     AAsi    C    A        0      0        2 
   1 chr1_140603805     AKia    C    A        0      0        2 
   1 chr1_140603805     AOna    C    A        0      0        2 
   1 chr1_140603805     ASom    C    A        0      0        2 
   1 chr1_140603805     HCab    C    A        0      0        2 
   1 chr1_140603805     HPrz    C    A        0      0        2 
   1 chr1_140603805     ZBoe    C    A        1      2        2 
   1 chr1_140603805     ZGre    C    A        0      0        2 
   1 chr1_140603805     ZHar    C    A        0      0        2 
   1 chr1_140603805   Sample    C    A        0      0        2 
   1 chr1_140605503     AAsi    A    G        0      0        2 
   1 chr1_140605503     AKia    A    G        0      0        2 
   1 chr1_140605503     AOna    A    G        0      0        2 
   1 chr1_140605503     ASom    A    G        0      0        2 
   1 chr1_140605503     HCab    A    G      0.5      1        2 
   1 chr1_140605503     HPrz    A    G        0      0        2 
   1 chr1_140605503     ZBoe    A    G        0      0        2 
   1 chr1_140605503     ZGre    A    G        0      0        2 
   1 chr1_140605503     ZHar    A    G        0      0        2 
   1 chr1_140605503   Sample    A    G        0      0        2 
   1 chr1_140606019     AAsi    C    T        0      0        2 
   1 chr1_140606019     AKia    C    T        0      0        2 
   1 chr1_140606019     AOna    C    T        0      0        2 
   1 chr1_140606019     ASom    C    T        0      0        2 
   1 chr1_140606019     HCab    C    T        0      0        2 
   1 chr1_140606019     HPrz    C    T        0      0        2 
   1 chr1_140606019     ZBoe    C    T        1      2        2 
   1 chr1_140606019     ZGre    C    T        0      0        2 
   1 chr1_140606019     ZHar    C    T        0      0        2 
   1 chr1_140606019   Sample    C    T        0      0        2 
   1 chr1_140608145     AAsi    G    T        0      0        2 
   1 chr1_140608145     AKia    G    T        1      2        2 
   1 chr1_140608145     AOna    G    T      0.5      1        2 
   1 chr1_140608145     ASom    G    T        0      0        2 
   1 chr1_140608145     HCab    G    T        0      0        2 
   1 chr1_140608145     HPrz    G    T        0      0        2 
   1 chr1_140608145     ZBoe    G    T        0      0        2 
   1 chr1_140608145     ZGre    G    T        0      0        2 
   1 chr1_140608145     ZHar    G    T        0      0        2 
   1 chr1_140608145   Sample    G    T        0      0        2 
   1 chr1_140608745     AAsi    T    A        1      2        2 
   1 chr1_140608745     AKia    T    A        0      0        2 
   1 chr1_140608745     AOna    T    A        0      0        2 
   1 chr1_140608745     ASom    T    A        0      0        2 
   1 chr1_140608745     HCab    T    A        0      0        2 
   1 chr1_140608745     HPrz    T    A        0      0        2 
   1 chr1_140608745     ZBoe    T    A        0      0        2 
   1 chr1_140608745     ZGre    T    A        0      0        2 
   1 chr1_140608745     ZHar    T    A        0      0        2 
   1 chr1_140608745   Sample    T    A        0      0        2 
   1 chr1_140609382     AAsi    A    G        1      2        2 
   1 chr1_140609382     AKia    A    G        0      0        2 
   1 chr1_140609382     AOna    A    G        0      0        2 
   1 chr1_140609382     ASom    A    G        0      0        2 
   1 chr1_140609382     HCab    A    G        0      0        2 
   1 chr1_140609382     HPrz    A    G        0      0        2 
   1 chr1_140609382     ZBoe    A    G        0      0        2 
   1 chr1_140609382     ZGre    A    G        0      0        2 
   1 chr1_140609382     ZHar    A    G        0      0        2 
   1 chr1_140609382   Sample    A    G        0      0        2 
   1 chr1_140610846     AAsi    C    T        0      0        2 
   1 chr1_140610846     AKia    C    T        0      0        2 
   1 chr1_140610846     AOna    C    T        0      0        2 
   1 chr1_140610846     ASom    C    T        0      0        2 
   1 chr1_140610846     HCab    C    T        1      2        2 
   1 chr1_140610846     HPrz    C    T        1      2        2 
   1 chr1_140610846     ZBoe    C    T        0      0        2 
   1 chr1_140610846     ZGre    C    T        0      0        2 
   1 chr1_140610846     ZHar    C    T        0      0        2 
   1 chr1_140610846   Sample    C    T        0      0        2 
   1 chr1_140613874     AAsi    C    A        0      0        2 
   1 chr1_140613874     AKia    C    A        0      0        2 
   1 chr1_140613874     AOna    C    A        0      0        2 
   1 chr1_140613874     ASom    C    A        0      0        2 
   1 chr1_140613874     HCab    C    A        1      2        2 
   1 chr1_140613874     HPrz    C    A        1      2        2 
   1 chr1_140613874     ZBoe    C    A        0      0        2 
   1 chr1_140613874     ZGre    C    A        0      0        2 
   1 chr1_140613874     ZHar    C    A        0      0        2 
   1 chr1_140613874   Sample    C    A        0      0        2 
   1 chr1_140617217     AAsi    G    C        0      0        2 
   1 chr1_140617217     AKia    G    C        0      0        2 
   1 chr1_140617217     AOna    G    C        0      0        2 
   1 chr1_140617217     ASom    G    C        0      0        2 
   1 chr1_140617217     HCab    G    C        1      2        2 
   1 chr1_140617217     HPrz    G    C        1      2        2 
   1 chr1_140617217     ZBoe    G    C        0      0        2 
   1 chr1_140617217     ZGre    G    C        0      0        2 
   1 chr1_140617217     ZHar    G    C        0      0        2 
   1 chr1_140617217   Sample    G    C        0      0        2 
   1 chr1_140628798     AAsi    T    C        0      0        2 
   1 chr1_140628798     AKia    T    C        0      0        2 
   1 chr1_140628798     AOna    T    C        0      0        2 
   1 chr1_140628798     ASom    T    C        0      0        2 
   1 chr1_140628798     HCab    T    C        0      0        2 
   1 chr1_140628798     HPrz    T    C      0.5      1        2 
   1 chr1_140628798     ZBoe    T    C        0      0        2 
   1 chr1_140628798     ZGre    T    C        0      0        2 
   1 chr1_140628798     ZHar    T    C        0      0        2 
   1 chr1_140628798   Sample    T    C        0      0        2 
   1 chr1_140629077     AAsi    A    G        0      0        2 
   1 chr1_140629077     AKia    A    G        0      0        2 
   1 chr1_140629077     AOna    A    G        0      0        2 
   1 chr1_140629077     ASom    A    G        0      0        2 
   1 chr1_140629077     HCab    A    G        0      0        2 
   1 chr1_140629077     HPrz    A    G        0      0        2 
   1 chr1_140629077     ZBoe    A    G        1      2        2 
   1 chr1_140629077     ZGre    A    G        1      2        2 
   1 chr1_140629077     ZHar    A    G        1      2        2 
   1 chr1_140629077   Sample    A    G        0      0        2 
   1 chr1_140634768     AAsi    G    A        0      0        2 
   1 chr1_140634768     AKia    G    A        0      0        2 
   1 chr1_140634768     AOna    G    A        0      0        2 
   1 chr1_140634768     ASom    G    A        0      0        2 
   1 chr1_140634768     HCab    G    A        1      2        2 
   1 chr1_140634768     HPrz    G    A        1      2        2 
   1 chr1_140634768     ZBoe    G    A        0      0        2 
   1 chr1_140634768     ZGre    G    A        0      0        2 
   1 chr1_140634768     ZHar    G    A        0      0        2 
   1 chr1_140634768   Sample    G    A        0      0        2 
   1 chr1_140637953     AAsi    A    G        0      0        2 
   1 chr1_140637953     AKia    A    G        0      0        2 
   1 chr1_140637953     AOna    A    G        0      0        2 
   1 chr1_140637953     ASom    A    G        0      0        2 
   1 chr1_140637953     HCab    A    G        1      2        2 
   1 chr1_140637953     HPrz    A    G        1      2        2 
   1 chr1_140637953     ZBoe    A    G        0      0        2 
   1 chr1_140637953     ZGre    A    G        0      0        2 
   1 chr1_140637953     ZHar    A    G        0      0        2 
   1 chr1_140637953   Sample    A    G        0      0        2 
   1 chr1_140641468     AAsi    A    G        0      0        2 
   1 chr1_140641468     AKia    A    G        0      0        2 
   1 chr1_140641468     AOna    A    G        0      0        2 
   1 chr1_140641468     ASom    A    G        0      0        2 
   1 chr1_140641468     HCab    A    G        1      2        2 
   1 chr1_140641468     HPrz    A    G        0      0        2 
   1 chr1_140641468     ZBoe    A    G        0      0        2 
   1 chr1_140641468     ZGre    A    G        0      0        2 
   1 chr1_140641468     ZHar    A    G        0      0        2 
   1 chr1_140641468   Sample    A    G        0      0        2 
   1 chr1_140646777     AAsi    G    T        0      0        2 
   1 chr1_140646777     AKia    G    T        1      2        2 
   1 chr1_140646777     AOna    G    T        0      0        2 
   1 chr1_140646777     ASom    G    T        0      0        2 
   1 chr1_140646777     HCab    G    T        0      0        2 
   1 chr1_140646777     HPrz    G    T        0      0        2 
   1 chr1_140646777     ZBoe    G    T        0      0        2 
   1 chr1_140646777     ZGre    G    T        0      0        2 
   1 chr1_140646777     ZHar    G    T        0      0        2 
   1 chr1_140646777   Sample    G    T        0      0        2 
   1 chr1_140646857     AAsi    A    G        0      0        2 
   1 chr1_140646857     AKia    A    G        0      0        2 
   1 chr1_140646857     AOna    A    G        0      0        2 
   1 chr1_140646857     ASom    A    G        0      0        2 
   1 chr1_140646857     HCab    A    G        0      0        2 
   1 chr1_140646857     HPrz    A    G        0      0        2 
   1 chr1_140646857     ZBoe    A    G        0      0        2 
   1 chr1_140646857     ZGre    A    G        0      0        2 
   1 chr1_140646857     ZHar    A    G      0.5      1        2 
   1 chr1_140646857   Sample    A    G        0      0        2 
   1 chr1_140656344     AAsi    T    A        0      0        2 
   1 chr1_140656344     AKia    T    A        0      0        2 
   1 chr1_140656344     AOna    T    A        0      0        2 
   1 chr1_140656344     ASom    T    A        0      0        2 
   1 chr1_140656344     HCab    T    A        0      0        2 
   1 chr1_140656344     HPrz    T    A        1      2        2 
   1 chr1_140656344     ZBoe    T    A        0      0        2 
   1 chr1_140656344     ZGre    T    A        0      0        2 
   1 chr1_140656344     ZHar    T    A        0      0        2 
   1 chr1_140656344   Sample    T    A        0      0        2 
   1 chr1_140656630     AAsi    C    T        0      0        2 
   1 chr1_140656630     AKia    C    T        0      0        2 
   1 chr1_140656630     AOna    C    T        0      0        2 
   1 chr1_140656630     ASom    C    T        0      0        2 
   1 chr1_140656630     HCab    C    T        1      2        2 
   1 chr1_140656630     HPrz    C    T        1      2        2 
   1 chr1_140656630     ZBoe    C    T        0      0        2 
   1 chr1_140656630     ZGre    C    T        0      0        2 
   1 chr1_140656630     ZHar    C    T        0      0        2 
   1 chr1_140656630   Sample    C    T        0      0        2 
   1 chr1_140665132     AAsi    C    T        0      0        2 
   1 chr1_140665132     AKia    C    T        1      2        2 
   1 chr1_140665132     AOna    C    T        1      2        2 
   1 chr1_140665132     ASom    C    T        0      0        2 
   1 chr1_140665132     HCab    C    T        0      0        2 
   1 chr1_140665132     HPrz    C    T        0      0        2 
   1 chr1_140665132     ZBoe    C    T        0      0        2 
   1 chr1_140665132     ZGre    C    T        0      0        2 
   1 chr1_140665132     ZHar    C    T        0      0        2 
   1 chr1_140665132   Sample    C    T        0      0        2 
   1 chr1_140667141     AAsi    G    A        0      0        2 
   1 chr1_140667141     AKia    G    A        0      0        2 
   1 chr1_140667141     AOna    G    A        0      0        2 
   1 chr1_140667141     ASom    G    A        0      0        2 
   1 chr1_140667141     HCab    G    A        1      2        2 
   1 chr1_140667141     HPrz    G    A        1      2        2 
   1 chr1_140667141     ZBoe    G    A        0      0        2 
   1 chr1_140667141     ZGre    G    A        0      0        2 
   1 chr1_140667141     ZHar    G    A        0      0        2 
   1 chr1_140667141   Sample    G    A        0      0        2 
   1 chr1_140668793     AAsi    C    T        0      0        2 
   1 chr1_140668793     AKia    C    T        0      0        2 
   1 chr1_140668793     AOna    C    T        0      0        2 
   1 chr1_140668793     ASom    C    T        0      0        2 
   1 chr1_140668793     HCab    C    T        1      2        2 
   1 chr1_140668793     HPrz    C    T        1      2        2 
   1 chr1_140668793     ZBoe    C    T        0      0        2 
   1 chr1_140668793     ZGre    C    T        0      0        2 
   1 chr1_140668793     ZHar    C    T        0      0        2 
   1 chr1_140668793   Sample    C    T        0      0        2 
   1 chr1_140670435     AAsi    G    T        0      0        2 
   1 chr1_140670435     AKia    G    T        0      0        2 
   1 chr1_140670435     AOna    G    T        0      0        2 
   1 chr1_140670435     ASom    G    T        0      0        2 
   1 chr1_140670435     HCab    G    T      0.5      1        2 
   1 chr1_140670435     HPrz    G    T        0      0        2 
   1 chr1_140670435     ZBoe    G    T        0      0        2 
   1 chr1_140670435     ZGre    G    T        0      0        2 
   1 chr1_140670435     ZHar    G    T        0      0        2 
   1 chr1_140670435   Sample    G    T        0      0        2 
   1 chr1_140675117     AAsi    C    T        0      0        2 
   1 chr1_140675117     AKia    C    T        0      0        2 
   1 chr1_140675117     AOna    C    T        0      0        2 
   1 chr1_140675117     ASom    C    T        0      0        2 
   1 chr1_140675117     HCab    C    T        0      0        2 
   1 chr1_140675117     HPrz    C    T        0      0        2 
   1 chr1_140675117     ZBoe    C    T        1      2        2 
   1 chr1_140675117     ZGre    C    T        0      0        2 
   1 chr1_140675117     ZHar    C    T        0      0        2 
   1 chr1_140675117   Sample    C    T        0      0        2 
   1 chr1_140689875     AAsi    T    C        0      0        2 
   1 chr1_140689875     AKia    T    C        0      0        2 
   1 chr1_140689875     AOna    T    C        0      0        2 
   1 chr1_140689875     ASom    T    C        0      0        2 
   1 chr1_140689875     HCab    T    C        0      0        2 
   1 chr1_140689875     HPrz    T    C        0      0        2 
   1 chr1_140689875     ZBoe    T    C        0      0        2 
   1 chr1_140689875     ZGre    T    C        1      2        2 
   1 chr1_140689875     ZHar    T    C        0      0        2 
   1 chr1_140689875   Sample    T    C        0      0        2 
   1 chr1_140697318     AAsi    A    T        0      0        2 
   1 chr1_140697318     AKia    A    T        0      0        2 
   1 chr1_140697318     AOna    A    T        0      0        2 
   1 chr1_140697318     ASom    A    T        0      0        2 
   1 chr1_140697318     HCab    A    T        1      2        2 
   1 chr1_140697318     HPrz    A    T        1      2        2 
   1 chr1_140697318     ZBoe    A    T        0      0        2 
   1 chr1_140697318     ZGre    A    T        0      0        2 
   1 chr1_140697318     ZHar    A    T        0      0        2 
   1 chr1_140697318   Sample    A    T        0      0        2 
   1 chr1_140697381     AAsi    A    G        0      0        2 
   1 chr1_140697381     AKia    A    G        0      0        2 
   1 chr1_140697381     AOna    A    G        0      0        2 
   1 chr1_140697381     ASom    A    G        0      0        2 
   1 chr1_140697381     HCab    A    G        1      2        2 
   1 chr1_140697381     HPrz    A    G        1      2        2 
   1 chr1_140697381     ZBoe    A    G        0      0        2 
   1 chr1_140697381     ZGre    A    G        0      0        2 
   1 chr1_140697381     ZHar    A    G        0      0        2 
   1 chr1_140697381   Sample    A    G        0      0        2 
   1 chr1_140712625     AAsi    G    A        0      0        2 
   1 chr1_140712625     AKia    G    A        0      0        2 
   1 chr1_140712625     AOna    G    A        0      0        2 
   1 chr1_140712625     ASom    G    A        0      0        2 
   1 chr1_140712625     HCab    G    A      0.5      1        2 
   1 chr1_140712625     HPrz    G    A        0      0        2 
   1 chr1_140712625     ZBoe    G    A        0      0        2 
   1 chr1_140712625     ZGre    G    A        0      0        2 
   1 chr1_140712625     ZHar    G    A        0      0        2 
   1 chr1_140712625   Sample    G    A        0      0        2 
   1 chr1_140717010     AAsi    A    G        0      0        2 
   1 chr1_140717010     AKia    A    G        1      2        2 
   1 chr1_140717010     AOna    A    G        1      2        2 
   1 chr1_140717010     ASom    A    G        0      0        2 
   1 chr1_140717010     HCab    A    G        0      0        2 
   1 chr1_140717010     HPrz    A    G        0      0        2 
   1 chr1_140717010     ZBoe    A    G        0      0        2 
   1 chr1_140717010     ZGre    A    G        0      0        2 
   1 chr1_140717010     ZHar    A    G        0      0        2 
   1 chr1_140717010   Sample    A    G        0      0        2 
   1 chr1_140735920     AAsi    G    A        0      0        2 
   1 chr1_140735920     AKia    G    A        1      2        2 
   1 chr1_140735920     AOna    G    A        1      2        2 
   1 chr1_140735920     ASom    G    A        0      0        2 
   1 chr1_140735920     HCab    G    A        0      0        2 
   1 chr1_140735920     HPrz    G    A        0      0        2 
   1 chr1_140735920     ZBoe    G    A        0      0        2 
   1 chr1_140735920     ZGre    G    A        0      0        2 
   1 chr1_140735920     ZHar    G    A        0      0        2 
   1 chr1_140735920   Sample    G    A        0      0        2 
   1 chr1_140737751     AAsi    A    G        0      0        2 
   1 chr1_140737751     AKia    A    G        1      2        2 
   1 chr1_140737751     AOna    A    G        1      2        2 
   1 chr1_140737751     ASom    A    G        0      0        2 
   1 chr1_140737751     HCab    A    G        0      0        2 
   1 chr1_140737751     HPrz    A    G        0      0        2 
   1 chr1_140737751     ZBoe    A    G        0      0        2 
   1 chr1_140737751     ZGre    A    G        0      0        2 
   1 chr1_140737751     ZHar    A    G        0      0        2 
   1 chr1_140737751   Sample    A    G        0      0        2 
   1 chr1_140743201     AAsi    A    G        0      0        2 
   1 chr1_140743201     AKia    A    G        0      0        2 
   1 chr1_140743201     AOna    A    G        0      0        2 
   1 chr1_140743201     ASom    A    G        0      0        2 
   1 chr1_140743201     HCab    A    G        0      0        2 
   1 chr1_140743201     HPrz    A    G        0      0        2 
   1 chr1_140743201     ZBoe    A    G        0      0        2 
   1 chr1_140743201     ZGre    A    G        1      2        2 
   1 chr1_140743201     ZHar    A    G        0      0        2 
   1 chr1_140743201   Sample    A    G        0      0        2 
   1 chr1_140753802     AAsi    T    C        0      0        2 
   1 chr1_140753802     AKia    T    C        1      2        2 
   1 chr1_140753802     AOna    T    C        1      2        2 
   1 chr1_140753802     ASom    T    C        0      0        2 
   1 chr1_140753802     HCab    T    C        0      0        2 
   1 chr1_140753802     HPrz    T    C        0      0        2 
   1 chr1_140753802     ZBoe    T    C        0      0        2 
   1 chr1_140753802     ZGre    T    C        0      0        2 
   1 chr1_140753802     ZHar    T    C        0      0        2 
   1 chr1_140753802   Sample    T    C        0      0        2 
   1 chr1_140756363     AAsi    A    G        0      0        2 
   1 chr1_140756363     AKia    A    G        0      0        2 
   1 chr1_140756363     AOna    A    G        0      0        2 
   1 chr1_140756363     ASom    A    G        0      0        2 
   1 chr1_140756363     HCab    A    G        0      0        2 
   1 chr1_140756363     HPrz    A    G        0      0        2 
   1 chr1_140756363     ZBoe    A    G        0      0        2 
   1 chr1_140756363     ZGre    A    G      0.5      1        2 
   1 chr1_140756363     ZHar    A    G        0      0        2 
   1 chr1_140756363   Sample    A    G        0      0        2 
   1 chr1_140760083     AAsi    C    G        0      0        2 
   1 chr1_140760083     AKia    C    G        1      2        2 
   1 chr1_140760083     AOna    C    G        0      0        2 
   1 chr1_140760083     ASom    C    G        0      0        2 
   1 chr1_140760083     HCab    C    G        0      0        2 
   1 chr1_140760083     HPrz    C    G        0      0        2 
   1 chr1_140760083     ZBoe    C    G        0      0        2 
   1 chr1_140760083     ZGre    C    G        0      0        2 
   1 chr1_140760083     ZHar    C    G        0      0        2 
   1 chr1_140760083   Sample    C    G        0      0        2 
   1 chr1_140761315     AAsi    G    A        0      0        2 
   1 chr1_140761315     AKia    G    A        0      0        2 
   1 chr1_140761315     AOna    G    A        0      0        2 
   1 chr1_140761315     ASom    G    A        0      0        2 
   1 chr1_140761315     HCab    G    A        1      2        2 
   1 chr1_140761315     HPrz    G    A        1      2        2 
   1 chr1_140761315     ZBoe    G    A        0      0        2 
   1 chr1_140761315     ZGre    G    A        0      0        2 
   1 chr1_140761315     ZHar    G    A        0      0        2 
   1 chr1_140761315   Sample    G    A        0      0        2 
   1 chr1_140770439     AAsi    C    T        0      0        2 
   1 chr1_140770439     AKia    C    T        0      0        2 
   1 chr1_140770439     AOna    C    T        0      0        2 
   1 chr1_140770439     ASom    C    T        0      0        2 
   1 chr1_140770439     HCab    C    T        0      0        2 
   1 chr1_140770439     HPrz    C    T        0      0        2 
   1 chr1_140770439     ZBoe    C    T      0.5      1        2 
   1 chr1_140770439     ZGre    C    T        1      2        2 
   1 chr1_140770439     ZHar    C    T        1      2        2 
   1 chr1_140770439   Sample    C    T        0      0        2 
   1 chr1_140772905     AAsi    G    A        0      0        2 
   1 chr1_140772905     AKia    G    A        0      0        2 
   1 chr1_140772905     AOna    G    A        0      0        2 
   1 chr1_140772905     ASom    G    A        0      0        2 
   1 chr1_140772905     HCab    G    A        1      2        2 
   1 chr1_140772905     HPrz    G    A        1      2        2 
   1 chr1_140772905     ZBoe    G    A        0      0        2 
   1 chr1_140772905     ZGre    G    A        0      0        2 
   1 chr1_140772905     ZHar    G    A        0      0        2 
   1 chr1_140772905   Sample    G    A        0      0        2 
   1 chr1_140789921     AAsi    G    A        0      0        2 
   1 chr1_140789921     AKia    G    A        0      0        2 
   1 chr1_140789921     AOna    G    A        0      0        2 
   1 chr1_140789921     ASom    G    A        0      0        2 
   1 chr1_140789921     HCab    G    A      0.5      1        2 
   1 chr1_140789921     HPrz    G    A        0      0        2 
   1 chr1_140789921     ZBoe    G    A        0      0        2 
   1 chr1_140789921     ZGre    G    A        0      0        2 
   1 chr1_140789921     ZHar    G    A        0      0        2 
   1 chr1_140789921   Sample    G    A        0      0        2 
   1 chr1_140796080     AAsi    A    G        0      0        2 
   1 chr1_140796080     AKia    A    G        0      0        2 
   1 chr1_140796080     AOna    A    G        0      0        2 
   1 chr1_140796080     ASom    A    G        0      0        2 
   1 chr1_140796080     HCab    A    G        1      2        2 
   1 chr1_140796080     HPrz    A    G        1      2        2 
   1 chr1_140796080     ZBoe    A    G        0      0        2 
   1 chr1_140796080     ZGre    A    G        0      0        2 
   1 chr1_140796080     ZHar    A    G        0      0        2 
   1 chr1_140796080   Sample    A    G        0      0        2 
   1 chr1_140797931     AAsi    C    T        0      0        2 
   1 chr1_140797931     AKia    C    T        0      0        2 
   1 chr1_140797931     AOna    C    T        0      0        2 
   1 chr1_140797931     ASom    C    T        0      0        2 
   1 chr1_140797931     HCab    C    T        0      0        2 
   1 chr1_140797931     HPrz    C    T        0      0        2 
   1 chr1_140797931     ZBoe    C    T      0.5      1        2 
   1 chr1_140797931     ZGre    C    T        0      0        2 
   1 chr1_140797931     ZHar    C    T        0      0        2 
   1 chr1_140797931   Sample    C    T        0      0        2 
   1 chr1_140798650     AAsi    T    C        0      0        2 
   1 chr1_140798650     AKia    T    C        0      0        2 
   1 chr1_140798650     AOna    T    C        0      0        2 
   1 chr1_140798650     ASom    T    C        0      0        2 
   1 chr1_140798650     HCab    T    C        0      0        2 
   1 chr1_140798650     HPrz    T    C        0      0        2 
   1 chr1_140798650     ZBoe    T    C      0.5      1        2 
   1 chr1_140798650     ZGre    T    C        0      0        2 
   1 chr1_140798650     ZHar    T    C        0      0        2 
   1 chr1_140798650   Sample    T    C        0      0        2 
   1 chr1_140802494     AAsi    T    C        1      2        2 
   1 chr1_140802494     AKia    T    C        0      0        2 
   1 chr1_140802494     AOna    T    C        0      0        2 
   1 chr1_140802494     ASom    T    C        0      0        2 
   1 chr1_140802494     HCab    T    C        0      0        2 
   1 chr1_140802494     HPrz    T    C        0      0        2 
   1 chr1_140802494     ZBoe    T    C        0      0        2 
   1 chr1_140802494     ZGre    T    C        0      0        2 
   1 chr1_140802494     ZHar    T    C        0      0        2 
   1 chr1_140802494   Sample    T    C        0      0        2 
   1 chr1_140803401     AAsi    A    G        0      0        2 
   1 chr1_140803401     AKia    A    G        0      0        2 
   1 chr1_140803401     AOna    A    G        0      0        2 
   1 chr1_140803401     ASom    A    G        0      0        2 
   1 chr1_140803401     HCab    A    G        0      0        2 
   1 chr1_140803401     HPrz    A    G        0      0        2 
   1 chr1_140803401     ZBoe    A    G      0.5      1        2 
   1 chr1_140803401     ZGre    A    G        0      0        2 
   1 chr1_140803401     ZHar    A    G        0      0        2 
   1 chr1_140803401   Sample    A    G        0      0        2 
   1 chr1_140807623     AAsi    G    C        1      2        2 
   1 chr1_140807623     AKia    G    C        1      2        2 
   1 chr1_140807623     AOna    G    C        1      2        2 
   1 chr1_140807623     ASom    G    C        1      2        2 
   1 chr1_140807623     HCab    G    C        0      0        2 
   1 chr1_140807623     HPrz    G    C        0      0        2 
   1 chr1_140807623     ZBoe    G    C        0      0        2 
   1 chr1_140807623     ZGre    G    C        0      0        2 
   1 chr1_140807623     ZHar    G    C        0      0        2 
   1 chr1_140807623   Sample    G    C        1      2        2 
   1 chr1_140808940     AAsi    A    T        0      0        2 
   1 chr1_140808940     AKia    A    T        0      0        2 
   1 chr1_140808940     AOna    A    T        0      0        2 
   1 chr1_140808940     ASom    A    T        0      0        2 
   1 chr1_140808940     HCab    A    T        0      0        2 
   1 chr1_140808940     HPrz    A    T        0      0        2 
   1 chr1_140808940     ZBoe    A    T      0.5      1        2 
   1 chr1_140808940     ZGre    A    T        0      0        2 
   1 chr1_140808940     ZHar    A    T        0      0        2 
   1 chr1_140808940   Sample    A    T        0      0        2 
   1 chr1_140819797     AAsi    A    G        0      0        2 
   1 chr1_140819797     AKia    A    G        0      0        2 
   1 chr1_140819797     AOna    A    G        0      0        2 
   1 chr1_140819797     ASom    A    G        0      0        2 
   1 chr1_140819797     HCab    A    G        1      2        2 
   1 chr1_140819797     HPrz    A    G        1      2        2 
   1 chr1_140819797     ZBoe    A    G        0      0        2 
   1 chr1_140819797     ZGre    A    G        0      0        2 
   1 chr1_140819797     ZHar    A    G        0      0        2 
   1 chr1_140819797   Sample    A    G        0      0        2 
   1 chr1_140826927     AAsi    G    C        0      0        2 
   1 chr1_140826927     AKia    G    C        1      2        2 
   1 chr1_140826927     AOna    G    C        1      2        2 
   1 chr1_140826927     ASom    G    C        0      0        2 
   1 chr1_140826927     HCab    G    C        1      2        2 
   1 chr1_140826927     HPrz    G    C        1      2        2 
   1 chr1_140826927     ZBoe    G    C        0      0        2 
   1 chr1_140826927     ZGre    G    C        0      0        2 
   1 chr1_140826927     ZHar    G    C        0      0        2 
   1 chr1_140826927   Sample    G    C        0      0        2 
   1 chr1_140829181     AAsi    A    G        0      0        2 
   1 chr1_140829181     AKia    A    G        0      0        2 
   1 chr1_140829181     AOna    A    G        0      0        2 
   1 chr1_140829181     ASom    A    G        1      2        2 
   1 chr1_140829181     HCab    A    G        0      0        2 
   1 chr1_140829181     HPrz    A    G        0      0        2 
   1 chr1_140829181     ZBoe    A    G        0      0        2 
   1 chr1_140829181     ZGre    A    G        0      0        2 
   1 chr1_140829181     ZHar    A    G        0      0        2 
   1 chr1_140829181   Sample    A    G        0      0        2 
   1 chr1_140831804     AAsi    A    G        0      0        2 
   1 chr1_140831804     AKia    A    G        0      0        2 
   1 chr1_140831804     AOna    A    G        0      0        2 
   1 chr1_140831804     ASom    A    G        0      0        2 
   1 chr1_140831804     HCab    A    G        0      0        2 
   1 chr1_140831804     HPrz    A    G        0      0        2 
   1 chr1_140831804     ZBoe    A    G        0      0        2 
   1 chr1_140831804     ZGre    A    G        0      0        2 
   1 chr1_140831804     ZHar    A    G        1      2        2 
   1 chr1_140831804   Sample    A    G        0      0        2 
   1 chr1_140841378     AAsi    A    G        0      0        2 
   1 chr1_140841378     AKia    A    G      0.5      1        2 
   1 chr1_140841378     AOna    A    G        0      0        2 
   1 chr1_140841378     ASom    A    G        0      0        2 
   1 chr1_140841378     HCab    A    G        0      0        2 
   1 chr1_140841378     HPrz    A    G        0      0        2 
   1 chr1_140841378     ZBoe    A    G        0      0        2 
   1 chr1_140841378     ZGre    A    G        0      0        2 
   1 chr1_140841378     ZHar    A    G        0      0        2 
   1 chr1_140841378   Sample    A    G        0      0        2 
   1 chr1_140842596     AAsi    A    G        0      0        2 
   1 chr1_140842596     AKia    A    G        0      0        2 
   1 chr1_140842596     AOna    A    G        0      0        2 
   1 chr1_140842596     ASom    A    G        1      2        2 
   1 chr1_140842596     HCab    A    G        0      0        2 
   1 chr1_140842596     HPrz    A    G        0      0        2 
   1 chr1_140842596     ZBoe    A    G        0      0        2 
   1 chr1_140842596     ZGre    A    G        0      0        2 
   1 chr1_140842596     ZHar    A    G        0      0        2 
   1 chr1_140842596   Sample    A    G        0      0        2 
   1 chr1_140843697     AAsi    T    C      0.5      1        2 
   1 chr1_140843697     AKia    T    C        0      0        2 
   1 chr1_140843697     AOna    T    C        0      0        2 
   1 chr1_140843697     ASom    T    C        0      0        2 
   1 chr1_140843697     HCab    T    C        0      0        2 
   1 chr1_140843697     HPrz    T    C        0      0        2 
   1 chr1_140843697     ZBoe    T    C        0      0        2 
   1 chr1_140843697     ZGre    T    C        0      0        2 
   1 chr1_140843697     ZHar    T    C        0      0        2 
   1 chr1_140843697   Sample    T    C        0      0        2 
   1 chr1_140847612     AAsi    G    C        0      0        2 
   1 chr1_140847612     AKia    G    C        0      0        2 
   1 chr1_140847612     AOna    G    C        0      0        2 
   1 chr1_140847612     ASom    G    C        0      0        2 
   1 chr1_140847612     HCab    G    C        0      0        2 
   1 chr1_140847612     HPrz    G    C        0      0        2 
   1 chr1_140847612     ZBoe    G    C      0.5      1        2 
   1 chr1_140847612     ZGre    G    C        0      0        2 
   1 chr1_140847612     ZHar    G    C        0      0        2 
   1 chr1_140847612   Sample    G    C        0      0        2 
   1 chr1_140860602     AAsi    A    G        1      2        2 
   1 chr1_140860602     AKia    A    G        0      0        2 
   1 chr1_140860602     AOna    A    G        0      0        2 
   1 chr1_140860602     ASom    A    G        1      2        2 
   1 chr1_140860602     HCab    A    G        0      0        2 
   1 chr1_140860602     HPrz    A    G        0      0        2 
   1 chr1_140860602     ZBoe    A    G        0      0        2 
   1 chr1_140860602     ZGre    A    G        0      0        2 
   1 chr1_140860602     ZHar    A    G        0      0        2 
   1 chr1_140860602   Sample    A    G        1      2        2 
   1 chr1_140864272     AAsi    T    C        0      0        2 
   1 chr1_140864272     AKia    T    C        0      0        2 
   1 chr1_140864272     AOna    T    C        1      2        2 
   1 chr1_140864272     ASom    T    C        0      0        2 
   1 chr1_140864272     HCab    T    C        0      0        2 
   1 chr1_140864272     HPrz    T    C        0      0        2 
   1 chr1_140864272     ZBoe    T    C        0      0        2 
   1 chr1_140864272     ZGre    T    C        0      0        2 
   1 chr1_140864272     ZHar    T    C        1      2        2 
   1 chr1_140864272   Sample    T    C        0      0        2 
   1 chr1_140866368     AAsi    A    G        0      0        2 
   1 chr1_140866368     AKia    A    G        1      2        2 
   1 chr1_140866368     AOna    A    G        0      0        2 
   1 chr1_140866368     ASom    A    G        0      0        2 
   1 chr1_140866368     HCab    A    G        0      0        2 
   1 chr1_140866368     HPrz    A    G        0      0        2 
   1 chr1_140866368     ZBoe    A    G        0      0        2 
   1 chr1_140866368     ZGre    A    G        0      0        2 
   1 chr1_140866368     ZHar    A    G        0      0        2 
   1 chr1_140866368   Sample    A    G        0      0        2 
   1 chr1_140876055     AAsi    T    A        0      0        2 
   1 chr1_140876055     AKia    T    A        0      0        2 
   1 chr1_140876055     AOna    T    A        0      0        2 
   1 chr1_140876055     ASom    T    A        0      0        2 
   1 chr1_140876055     HCab    T    A        0      0        2 
   1 chr1_140876055     HPrz    T    A        0      0        2 
   1 chr1_140876055     ZBoe    T    A      0.5      1        2 
   1 chr1_140876055     ZGre    T    A        0      0        2 
   1 chr1_140876055     ZHar    T    A        0      0        2 
   1 chr1_140876055   Sample    T    A        0      0        2 
   1 chr1_140881563     AAsi    A    G        0      0        2 
   1 chr1_140881563     AKia    A    G        0      0        2 
   1 chr1_140881563     AOna    A    G        0      0        2 
   1 chr1_140881563     ASom    A    G        0      0        2 
   1 chr1_140881563     HCab    A    G        0      0        2 
   1 chr1_140881563     HPrz    A    G        0      0        2 
   1 chr1_140881563     ZBoe    A    G        0      0        2 
   1 chr1_140881563     ZGre    A    G        0      0        2 
   1 chr1_140881563     ZHar    A    G        1      2        2 
   1 chr1_140881563   Sample    A    G        0      0        2 
   1 chr1_140889888     AAsi    A    G        0      0        2 
   1 chr1_140889888     AKia    A    G      0.5      1        2 
   1 chr1_140889888     AOna    A    G        0      0        2 
   1 chr1_140889888     ASom    A    G        0      0        2 
   1 chr1_140889888     HCab    A    G        0      0        2 
   1 chr1_140889888     HPrz    A    G        0      0        2 
   1 chr1_140889888     ZBoe    A    G        0      0        2 
   1 chr1_140889888     ZGre    A    G        0      0        2 
   1 chr1_140889888     ZHar    A    G        0      0        2 
   1 chr1_140889888   Sample    A    G        0      0        2 
   1 chr1_140893411     AAsi    T    C        0      0        2 
   1 chr1_140893411     AKia    T    C        0      0        2 
   1 chr1_140893411     AOna    T    C        0      0        2 
   1 chr1_140893411     ASom    T    C        0      0        2 
   1 chr1_140893411     HCab    T    C        0      0        2 
   1 chr1_140893411     HPrz    T    C        0      0        2 
   1 chr1_140893411     ZBoe    T    C        0      0        2 
   1 chr1_140893411     ZGre    T    C        1      2        2 
   1 chr1_140893411     ZHar    T    C        0      0        2 
   1 chr1_140893411   Sample    T    C        0      0        2 
   1 chr1_140895227     AAsi    A    G        0      0        2 
   1 chr1_140895227     AKia    A    G        0      0        2 
   1 chr1_140895227     AOna    A    G        0      0        2 
   1 chr1_140895227     ASom    A    G        0      0        2 
   1 chr1_140895227     HCab    A    G        0      0        2 
   1 chr1_140895227     HPrz    A    G        0      0        2 
   1 chr1_140895227     ZBoe    A    G        1      2        2 
   1 chr1_140895227     ZGre    A    G        1      2        2 
   1 chr1_140895227     ZHar    A    G        0      0        2 
   1 chr1_140895227   Sample    A    G        0      0        2 
   1 chr1_140895362     AAsi    A    C        0      0        2 
   1 chr1_140895362     AKia    A    C        0      0        2 
   1 chr1_140895362     AOna    A    C        0      0        2 
   1 chr1_140895362     ASom    A    C        0      0        2 
   1 chr1_140895362     HCab    A    C        0      0        2 
   1 chr1_140895362     HPrz    A    C        0      0        2 
   1 chr1_140895362     ZBoe    A    C        0      0        2 
   1 chr1_140895362     ZGre    A    C      0.5      1        2 
   1 chr1_140895362     ZHar    A    C        0      0        2 
   1 chr1_140895362   Sample    A    C        0      0        2 
   1 chr1_140902626     AAsi    C    T        0      0        2 
   1 chr1_140902626     AKia    C    T        0      0        2 
   1 chr1_140902626     AOna    C    T        0      0        2 
   1 chr1_140902626     ASom    C    T        0      0        2 
   1 chr1_140902626     HCab    C    T        1      2        2 
   1 chr1_140902626     HPrz    C    T        1      2        2 
   1 chr1_140902626     ZBoe    C    T        0      0        2 
   1 chr1_140902626     ZGre    C    T        0      0        2 
   1 chr1_140902626     ZHar    C    T        0      0        2 
   1 chr1_140902626   Sample    C    T        0      0        2 
   1 chr1_140908183     AAsi    G    A        0      0        2 
   1 chr1_140908183     AKia    G    A        0      0        2 
   1 chr1_140908183     AOna    G    A        0      0        2 
   1 chr1_140908183     ASom    G    A        0      0        2 
   1 chr1_140908183     HCab    G    A        0      0        2 
   1 chr1_140908183     HPrz    G    A        0      0        2 
   1 chr1_140908183     ZBoe    G    A        0      0        2 
   1 chr1_140908183     ZGre    G    A        0      0        2 
   1 chr1_140908183     ZHar    G    A        1      2        2 
   1 chr1_140908183   Sample    G    A        0      0        2 
   1 chr1_140911116     AAsi    T    C        0      0        2 
   1 chr1_140911116     AKia    T    C        0      0        2 
   1 chr1_140911116     AOna    T    C        0      0        2 
   1 chr1_140911116     ASom    T    C        0      0        2 
   1 chr1_140911116     HCab    T    C        0      0        2 
   1 chr1_140911116     HPrz    T    C        0      0        2 
   1 chr1_140911116     ZBoe    T    C        0      0        2 
   1 chr1_140911116     ZGre    T    C      0.5      1        2 
   1 chr1_140911116     ZHar    T    C        0      0        2 
   1 chr1_140911116   Sample    T    C        0      0        2 
   1 chr1_140914232     AAsi    T    G      0.5      1        2 
   1 chr1_140914232     AKia    T    G        0      0        2 
   1 chr1_140914232     AOna    T    G        0      0        2 
   1 chr1_140914232     ASom    T    G        0      0        2 
   1 chr1_140914232     HCab    T    G        0      0        2 
   1 chr1_140914232     HPrz    T    G        0      0        2 
   1 chr1_140914232     ZBoe    T    G        0      0        2 
   1 chr1_140914232     ZGre    T    G        0      0        2 
   1 chr1_140914232     ZHar    T    G        0      0        2 
   1 chr1_140914232   Sample    T    G        0      0        2 
   1 chr1_140917631     AAsi    C    T        0      0        2 
   1 chr1_140917631     AKia    C    T        0      0        2 
   1 chr1_140917631     AOna    C    T        0      0        2 
   1 chr1_140917631     ASom    C    T        0      0        2 
   1 chr1_140917631     HCab    C    T        1      2        2 
   1 chr1_140917631     HPrz    C    T        1      2        2 
   1 chr1_140917631     ZBoe    C    T        0      0        2 
   1 chr1_140917631     ZGre    C    T        0      0        2 
   1 chr1_140917631     ZHar    C    T        0      0        2 
   1 chr1_140917631   Sample    C    T        0      0        2 
   1 chr1_140917654     AAsi    A    G        0      0        2 
   1 chr1_140917654     AKia    A    G        0      0        2 
   1 chr1_140917654     AOna    A    G      0.5      1        2 
   1 chr1_140917654     ASom    A    G        0      0        2 
   1 chr1_140917654     HCab    A    G        0      0        2 
   1 chr1_140917654     HPrz    A    G        0      0        2 
   1 chr1_140917654     ZBoe    A    G        0      0        2 
   1 chr1_140917654     ZGre    A    G        0      0        2 
   1 chr1_140917654     ZHar    A    G        0      0        2 
   1 chr1_140917654   Sample    A    G        0      0        2 
   1 chr1_140919745     AAsi    A    G        0      0        2 
   1 chr1_140919745     AKia    A    G        0      0        2 
   1 chr1_140919745     AOna    A    G        0      0        2 
   1 chr1_140919745     ASom    A    G        0      0        2 
   1 chr1_140919745     HCab    A    G      0.5      1        2 
   1 chr1_140919745     HPrz    A    G        0      0        2 
   1 chr1_140919745     ZBoe    A    G        0      0        2 
   1 chr1_140919745     ZGre    A    G        0      0        2 
   1 chr1_140919745     ZHar    A    G        0      0        2 
   1 chr1_140919745   Sample    A    G        0      0        2 
   1 chr1_140929280     AAsi    C    A        0      0        2 
   1 chr1_140929280     AKia    C    A        0      0        2 
   1 chr1_140929280     AOna    C    A        0      0        2 
   1 chr1_140929280     ASom    C    A        0      0        2 
   1 chr1_140929280     HCab    C    A        1      2        2 
   1 chr1_140929280     HPrz    C    A        1      2        2 
   1 chr1_140929280     ZBoe    C    A        0      0        2 
   1 chr1_140929280     ZGre    C    A        0      0        2 
   1 chr1_140929280     ZHar    C    A        0      0        2 
   1 chr1_140929280   Sample    C    A        0      0        2 
   1 chr1_140929297     AAsi    T    G        0      0        2 
   1 chr1_140929297     AKia    T    G        0      0        2 
   1 chr1_140929297     AOna    T    G        0      0        2 
   1 chr1_140929297     ASom    T    G        0      0        2 
   1 chr1_140929297     HCab    T    G        1      2        2 
   1 chr1_140929297     HPrz    T    G        1      2        2 
   1 chr1_140929297     ZBoe    T    G        0      0        2 
   1 chr1_140929297     ZGre    T    G        0      0        2 
   1 chr1_140929297     ZHar    T    G        0      0        2 
   1 chr1_140929297   Sample    T    G        0      0        2 
   1 chr1_140938670     AAsi    T    C        1      2        2 
   1 chr1_140938670     AKia    T    C        0      0        2 
   1 chr1_140938670     AOna    T    C        0      0        2 
   1 chr1_140938670     ASom    T    C        1      2        2 
   1 chr1_140938670     HCab    T    C        0      0        2 
   1 chr1_140938670     HPrz    T    C        0      0        2 
   1 chr1_140938670     ZBoe    T    C        0      0        2 
   1 chr1_140938670     ZGre    T    C        0      0        2 
   1 chr1_140938670     ZHar    T    C        0      0        2 
   1 chr1_140938670   Sample    T    C        1      2        2 
   1 chr1_140943430     AAsi    G    A        0      0        2 
   1 chr1_140943430     AKia    G    A        0      0        2 
   1 chr1_140943430     AOna    G    A        0      0        2 
   1 chr1_140943430     ASom    G    A        0      0        2 
   1 chr1_140943430     HCab    G    A        1      2        2 
   1 chr1_140943430     HPrz    G    A        1      2        2 
   1 chr1_140943430     ZBoe    G    A        0      0        2 
   1 chr1_140943430     ZGre    G    A        0      0        2 
   1 chr1_140943430     ZHar    G    A        0      0        2 
   1 chr1_140943430   Sample    G    A        0      0        2 
   1 chr1_140949905     AAsi    T    C        0      0        2 
   1 chr1_140949905     AKia    T    C        0      0        2 
   1 chr1_140949905     AOna    T    C        0      0        2 
   1 chr1_140949905     ASom    T    C        0      0        2 
   1 chr1_140949905     HCab    T    C        0      0        2 
   1 chr1_140949905     HPrz    T    C        0      0        2 
   1 chr1_140949905     ZBoe    T    C        0      0        2 
   1 chr1_140949905     ZGre    T    C        0      0        2 
   1 chr1_140949905     ZHar    T    C        1      2        2 
   1 chr1_140949905   Sample    T    C        0      0        2 
   1 chr1_140956251     AAsi    T    C        0      0        2 
   1 chr1_140956251     AKia    T    C        0      0        2 
   1 chr1_140956251     AOna    T    C        1      2        2 
   1 chr1_140956251     ASom    T    C        0      0        2 
   1 chr1_140956251     HCab    T    C        0      0        2 
   1 chr1_140956251     HPrz    T    C        0      0        2 
   1 chr1_140956251     ZBoe    T    C        1      2        2 
   1 chr1_140956251     ZGre    T    C        1      2        2 
   1 chr1_140956251     ZHar    T    C        1      2        2 
   1 chr1_140956251   Sample    T    C        0      0        2 
   1 chr1_140965762     AAsi    G    A        0      0        2 
   1 chr1_140965762     AKia    G    A        0      0        2 
   1 chr1_140965762     AOna    G    A        0      0        2 
   1 chr1_140965762     ASom    G    A        0      0        2 
   1 chr1_140965762     HCab    G    A        0      0        2 
   1 chr1_140965762     HPrz    G    A        0      0        2 
   1 chr1_140965762     ZBoe    G    A      0.5      1        2 
   1 chr1_140965762     ZGre    G    A        0      0        2 
   1 chr1_140965762     ZHar    G    A        0      0        2 
   1 chr1_140965762   Sample    G    A        0      0        2 
   1 chr1_140967127     AAsi    G    A      0.5      1        2 
   1 chr1_140967127     AKia    G    A        0      0        2 
   1 chr1_140967127     AOna    G    A        0      0        2 
   1 chr1_140967127     ASom    G    A        0      0        2 
   1 chr1_140967127     HCab    G    A        0      0        2 
   1 chr1_140967127     HPrz    G    A        0      0        2 
   1 chr1_140967127     ZBoe    G    A        0      0        2 
   1 chr1_140967127     ZGre    G    A        0      0        2 
   1 chr1_140967127     ZHar    G    A        0      0        2 
   1 chr1_140967127   Sample    G    A        0      0        2 
   1 chr1_140969538     AAsi    A    G        0      0        2 
   1 chr1_140969538     AKia    A    G        0      0        2 
   1 chr1_140969538     AOna    A    G        0      0        2 
   1 chr1_140969538     ASom    A    G        0      0        2 
   1 chr1_140969538     HCab    A    G        1      2        2 
   1 chr1_140969538     HPrz    A    G        1      2        2 
   1 chr1_140969538     ZBoe    A    G        0      0        2 
   1 chr1_140969538     ZGre    A    G        0      0        2 
   1 chr1_140969538     ZHar    A    G        0      0        2 
   1 chr1_140969538   Sample    A    G        0      0        2 
   1 chr1_140973114     AAsi    A    G        0      0        2 
   1 chr1_140973114     AKia    A    G        0      0        2 
   1 chr1_140973114     AOna    A    G        0      0        2 
   1 chr1_140973114     ASom    A    G        0      0        2 
   1 chr1_140973114     HCab    A    G        0      0        2 
   1 chr1_140973114     HPrz    A    G        0      0        2 
   1 chr1_140973114     ZBoe    A    G      0.5      1        2 
   1 chr1_140973114     ZGre    A    G        0      0        2 
   1 chr1_140973114     ZHar    A    G        0      0        2 
   1 chr1_140973114   Sample    A    G        0      0        2 
   1 chr1_140974000     AAsi    A    G        0      0        2 
   1 chr1_140974000     AKia    A    G        0      0        2 
   1 chr1_140974000     AOna    A    G      0.5      1        2 
   1 chr1_140974000     ASom    A    G        0      0        2 
   1 chr1_140974000     HCab    A    G        0      0        2 
   1 chr1_140974000     HPrz    A    G        0      0        2 
   1 chr1_140974000     ZBoe    A    G        0      0        2 
   1 chr1_140974000     ZGre    A    G        0      0        2 
   1 chr1_140974000     ZHar    A    G        0      0        2 
   1 chr1_140974000   Sample    A    G        0      0        2 
   1 chr1_140979930     AAsi    T    C        0      0        2 
   1 chr1_140979930     AKia    T    C        0      0        2 
   1 chr1_140979930     AOna    T    C        0      0        2 
   1 chr1_140979930     ASom    T    C        0      0        2 
   1 chr1_140979930     HCab    T    C        0      0        2 
   1 chr1_140979930     HPrz    T    C        0      0        2 
   1 chr1_140979930     ZBoe    T    C        0      0        2 
   1 chr1_140979930     ZGre    T    C        0      0        2 
   1 chr1_140979930     ZHar    T    C        1      2        2 
   1 chr1_140979930   Sample    T    C        0      0        2 
   1 chr1_141000838     AAsi    G    A        0      0        2 
   1 chr1_141000838     AKia    G    A        0      0        2 
   1 chr1_141000838     AOna    G    A        0      0        2 
   1 chr1_141000838     ASom    G    A        0      0        2 
   1 chr1_141000838     HCab    G    A        1      2        2 
   1 chr1_141000838     HPrz    G    A        1      2        2 
   1 chr1_141000838     ZBoe    G    A      0.5      1        2 
   1 chr1_141000838     ZGre    G    A        0      0        2 
   1 chr1_141000838     ZHar    G    A        1      2        2 
   1 chr1_141000838   Sample    G    A        0      0        2 
   1 chr1_141003036     AAsi    A    C        0      0        2 
   1 chr1_141003036     AKia    A    C        0      0        2 
   1 chr1_141003036     AOna    A    C        0      0        2 
   1 chr1_141003036     ASom    A    C        0      0        2 
   1 chr1_141003036     HCab    A    C        1      2        2 
   1 chr1_141003036     HPrz    A    C        1      2        2 
   1 chr1_141003036     ZBoe    A    C        0      0        2 
   1 chr1_141003036     ZGre    A    C        0      0        2 
   1 chr1_141003036     ZHar    A    C        0      0        2 
   1 chr1_141003036   Sample    A    C        0      0        2 
   1 chr1_141004755     AAsi    G    C        0      0        2 
   1 chr1_141004755     AKia    G    C        1      2        2 
   1 chr1_141004755     AOna    G    C        0      0        2 
   1 chr1_141004755     ASom    G    C        0      0        2 
   1 chr1_141004755     HCab    G    C        0      0        2 
   1 chr1_141004755     HPrz    G    C        0      0        2 
   1 chr1_141004755     ZBoe    G    C        0      0        2 
   1 chr1_141004755     ZGre    G    C        0      0        2 
   1 chr1_141004755     ZHar    G    C        0      0        2 
   1 chr1_141004755   Sample    G    C        0      0        2 
   1 chr1_141009777     AAsi    C    T        0      0        2 
   1 chr1_141009777     AKia    C    T        1      2        2 
   1 chr1_141009777     AOna    C    T        0      0        2 
   1 chr1_141009777     ASom    C    T        0      0        2 
   1 chr1_141009777     HCab    C    T        0      0        2 
   1 chr1_141009777     HPrz    C    T        0      0        2 
   1 chr1_141009777     ZBoe    C    T        0      0        2 
   1 chr1_141009777     ZGre    C    T        0      0        2 
   1 chr1_141009777     ZHar    C    T        0      0        2 
   1 chr1_141009777   Sample    C    T        0      0        2 
   1 chr1_141017277     AAsi    A    G        0      0        2 
   1 chr1_141017277     AKia    A    G        1      2        2 
   1 chr1_141017277     AOna    A    G        1      2        2 
   1 chr1_141017277     ASom    A    G        0      0        2 
   1 chr1_141017277     HCab    A    G        0      0        2 
   1 chr1_141017277     HPrz    A    G        0      0        2 
   1 chr1_141017277     ZBoe    A    G        0      0        2 
   1 chr1_141017277     ZGre    A    G        0      0        2 
   1 chr1_141017277     ZHar    A    G        0      0        2 
   1 chr1_141017277   Sample    A    G        0      0        2 
   1 chr1_141022935     AAsi    T    C        0      0        2 
   1 chr1_141022935     AKia    T    C        0      0        2 
   1 chr1_141022935     AOna    T    C        0      0        2 
   1 chr1_141022935     ASom    T    C        0      0        2 
   1 chr1_141022935     HCab    T    C        0      0        2 
   1 chr1_141022935     HPrz    T    C        0      0        2 
   1 chr1_141022935     ZBoe    T    C        0      0        2 
   1 chr1_141022935     ZGre    T    C      0.5      1        2 
   1 chr1_141022935     ZHar    T    C        0      0        2 
   1 chr1_141022935   Sample    T    C        0      0        2 
   1 chr1_141025040     AAsi    A    G        0      0        2 
   1 chr1_141025040     AKia    A    G        0      0        2 
   1 chr1_141025040     AOna    A    G        0      0        2 
   1 chr1_141025040     ASom    A    G        0      0        2 
   1 chr1_141025040     HCab    A    G        0      0        2 
   1 chr1_141025040     HPrz    A    G        0      0        2 
   1 chr1_141025040     ZBoe    A    G        0      0        2 
   1 chr1_141025040     ZGre    A    G      0.5      1        2 
   1 chr1_141025040     ZHar    A    G        0      0        2 
   1 chr1_141025040   Sample    A    G        0      0        2 
   1 chr1_141026764     AAsi    G    T        0      0        2 
   1 chr1_141026764     AKia    G    T        0      0        2 
   1 chr1_141026764     AOna    G    T        0      0        2 
   1 chr1_141026764     ASom    G    T        0      0        2 
   1 chr1_141026764     HCab    G    T        1      2        2 
   1 chr1_141026764     HPrz    G    T        1      2        2 
   1 chr1_141026764     ZBoe    G    T        0      0        2 
   1 chr1_141026764     ZGre    G    T        0      0        2 
   1 chr1_141026764     ZHar    G    T        0      0        2 
   1 chr1_141026764   Sample    G    T        0      0        2 
   1 chr1_141027317     AAsi    A    G        0      0        2 
   1 chr1_141027317     AKia    A    G        0      0        2 
   1 chr1_141027317     AOna    A    G        0      0        2 
   1 chr1_141027317     ASom    A    G        0      0        2 
   1 chr1_141027317     HCab    A    G        0      0        2 
   1 chr1_141027317     HPrz    A    G        0      0        2 
   1 chr1_141027317     ZBoe    A    G        0      0        2 
   1 chr1_141027317     ZGre    A    G        0      0        2 
   1 chr1_141027317     ZHar    A    G        1      2        2 
   1 chr1_141027317   Sample    A    G        0      0        2 
   1 chr1_141027382     AAsi    A    C        0      0        2 
   1 chr1_141027382     AKia    A    C        0      0        2 
   1 chr1_141027382     AOna    A    C        0      0        2 
   1 chr1_141027382     ASom    A    C        0      0        2 
   1 chr1_141027382     HCab    A    C        1      2        2 
   1 chr1_141027382     HPrz    A    C        1      2        2 
   1 chr1_141027382     ZBoe    A    C        0      0        2 
   1 chr1_141027382     ZGre    A    C        0      0        2 
   1 chr1_141027382     ZHar    A    C        0      0        2 
   1 chr1_141027382   Sample    A    C        0      0        2 
   1 chr1_141033631     AAsi    C    A        0      0        2 
   1 chr1_141033631     AKia    C    A        0      0        2 
   1 chr1_141033631     AOna    C    A        0      0        2 
   1 chr1_141033631     ASom    C    A        0      0        2 
   1 chr1_141033631     HCab    C    A        1      2        2 
   1 chr1_141033631     HPrz    C    A        1      2        2 
   1 chr1_141033631     ZBoe    C    A        0      0        2 
   1 chr1_141033631     ZGre    C    A        0      0        2 
   1 chr1_141033631     ZHar    C    A        0      0        2 
   1 chr1_141033631   Sample    C    A        0      0        2 
   1 chr1_141034336     AAsi    T    C        0      0        2 
   1 chr1_141034336     AKia    T    C        0      0        2 
   1 chr1_141034336     AOna    T    C        0      0        2 
   1 chr1_141034336     ASom    T    C        0      0        2 
   1 chr1_141034336     HCab    T    C      0.5      1        2 
   1 chr1_141034336     HPrz    T    C        0      0        2 
   1 chr1_141034336     ZBoe    T    C        0      0        2 
   1 chr1_141034336     ZGre    T    C        0      0        2 
   1 chr1_141034336     ZHar    T    C        0      0        2 
   1 chr1_141034336   Sample    T    C        0      0        2 
   1 chr1_141038115     AAsi    G    A        0      0        2 
   1 chr1_141038115     AKia    G    A      0.5      1        2 
   1 chr1_141038115     AOna    G    A        0      0        2 
   1 chr1_141038115     ASom    G    A        0      0        2 
   1 chr1_141038115     HCab    G    A        0      0        2 
   1 chr1_141038115     HPrz    G    A        0      0        2 
   1 chr1_141038115     ZBoe    G    A        0      0        2 
   1 chr1_141038115     ZGre    G    A        0      0        2 
   1 chr1_141038115     ZHar    G    A        0      0        2 
   1 chr1_141038115   Sample    G    A        0      0        2 
   1 chr1_141042798     AAsi    T    C        0      0        2 
   1 chr1_141042798     AKia    T    C        0      0        2 
   1 chr1_141042798     AOna    T    C      0.5      1        2 
   1 chr1_141042798     ASom    T    C        0      0        2 
   1 chr1_141042798     HCab    T    C        0      0        2 
   1 chr1_141042798     HPrz    T    C        0      0        2 
   1 chr1_141042798     ZBoe    T    C        0      0        2 
   1 chr1_141042798     ZGre    T    C        0      0        2 
   1 chr1_141042798     ZHar    T    C        0      0        2 
   1 chr1_141042798   Sample    T    C        0      0        2 
   1 chr1_141050969     AAsi    C    T        0      0        2 
   1 chr1_141050969     AKia    C    T        0      0        2 
   1 chr1_141050969     AOna    C    T        0      0        2 
   1 chr1_141050969     ASom    C    T        0      0        2 
   1 chr1_141050969     HCab    C    T        1      2        2 
   1 chr1_141050969     HPrz    C    T        1      2        2 
   1 chr1_141050969     ZBoe    C    T        0      0        2 
   1 chr1_141050969     ZGre    C    T        0      0        2 
   1 chr1_141050969     ZHar    C    T        0      0        2 
   1 chr1_141050969   Sample    C    T        0      0        2 
   1 chr1_141051405     AAsi    T    A        0      0        2 
   1 chr1_141051405     AKia    T    A        0      0        2 
   1 chr1_141051405     AOna    T    A        0      0        2 
   1 chr1_141051405     ASom    T    A        0      0        2 
   1 chr1_141051405     HCab    T    A        0      0        2 
   1 chr1_141051405     HPrz    T    A        0      0        2 
   1 chr1_141051405     ZBoe    T    A        0      0        2 
   1 chr1_141051405     ZGre    T    A        0      0        2 
   1 chr1_141051405     ZHar    T    A      0.5      1        2 
   1 chr1_141051405   Sample    T    A        0      0        2 
   1 chr1_141056562     AAsi    G    A        1      2        2 
   1 chr1_141056562     AKia    G    A        0      0        2 
   1 chr1_141056562     AOna    G    A        0      0        2 
   1 chr1_141056562     ASom    G    A        1      2        2 
   1 chr1_141056562     HCab    G    A        0      0        2 
   1 chr1_141056562     HPrz    G    A        0      0        2 
   1 chr1_141056562     ZBoe    G    A        0      0        2 
   1 chr1_141056562     ZGre    G    A        0      0        2 
   1 chr1_141056562     ZHar    G    A        0      0        2 
   1 chr1_141056562   Sample    G    A        1      2        2 
   1 chr1_141063506     AAsi    G    A        0      0        2 
   1 chr1_141063506     AKia    G    A        0      0        2 
   1 chr1_141063506     AOna    G    A        0      0        2 
   1 chr1_141063506     ASom    G    A        0      0        2 
   1 chr1_141063506     HCab    G    A        1      2        2 
   1 chr1_141063506     HPrz    G    A        1      2        2 
   1 chr1_141063506     ZBoe    G    A        0      0        2 
   1 chr1_141063506     ZGre    G    A        0      0        2 
   1 chr1_141063506     ZHar    G    A        0      0        2 
   1 chr1_141063506   Sample    G    A        0      0        2 
   1 chr1_141066272     AAsi    G    A        0      0        2 
   1 chr1_141066272     AKia    G    A        0      0        2 
   1 chr1_141066272     AOna    G    A        0      0        2 
   1 chr1_141066272     ASom    G    A        0      0        2 
   1 chr1_141066272     HCab    G    A        1      2        2 
   1 chr1_141066272     HPrz    G    A        1      2        2 
   1 chr1_141066272     ZBoe    G    A        0      0        2 
   1 chr1_141066272     ZGre    G    A        0      0        2 
   1 chr1_141066272     ZHar    G    A        0      0        2 
   1 chr1_141066272   Sample    G    A        0      0        2 
   1 chr1_141066550     AAsi    T    G        0      0        2 
   1 chr1_141066550     AKia    T    G        0      0        2 
   1 chr1_141066550     AOna    T    G        0      0        2 
   1 chr1_141066550     ASom    T    G        0      0        2 
   1 chr1_141066550     HCab    T    G        1      2        2 
   1 chr1_141066550     HPrz    T    G        1      2        2 
   1 chr1_141066550     ZBoe    T    G        0      0        2 
   1 chr1_141066550     ZGre    T    G        0      0        2 
   1 chr1_141066550     ZHar    T    G        0      0        2 
   1 chr1_141066550   Sample    T    G        0      0        2 
   1 chr1_141072340     AAsi    T    C        0      0        2 
   1 chr1_141072340     AKia    T    C        0      0        2 
   1 chr1_141072340     AOna    T    C        0      0        2 
   1 chr1_141072340     ASom    T    C        0      0        2 
   1 chr1_141072340     HCab    T    C        0      0        2 
   1 chr1_141072340     HPrz    T    C        0      0        2 
   1 chr1_141072340     ZBoe    T    C        0      0        2 
   1 chr1_141072340     ZGre    T    C      0.5      1        2 
   1 chr1_141072340     ZHar    T    C        0      0        2 
   1 chr1_141072340   Sample    T    C        0      0        2 
   1 chr1_141104983     AAsi    C    T        0      0        2 
   1 chr1_141104983     AKia    C    T        0      0        2 
   1 chr1_141104983     AOna    C    T        1      2        2 
   1 chr1_141104983     ASom    C    T        0      0        2 
   1 chr1_141104983     HCab    C    T        0      0        2 
   1 chr1_141104983     HPrz    C    T        0      0        2 
   1 chr1_141104983     ZBoe    C    T        0      0        2 
   1 chr1_141104983     ZGre    C    T        0      0        2 
   1 chr1_141104983     ZHar    C    T        0      0        2 
   1 chr1_141104983   Sample    C    T        0      0        2 
   1 chr1_141106111     AAsi    C    A        0      0        2 
   1 chr1_141106111     AKia    C    A        0      0        2 
   1 chr1_141106111     AOna    C    A        0      0        2 
   1 chr1_141106111     ASom    C    A        0      0        2 
   1 chr1_141106111     HCab    C    A        0      0        2 
   1 chr1_141106111     HPrz    C    A        0      0        2 
   1 chr1_141106111     ZBoe    C    A        0      0        2 
   1 chr1_141106111     ZGre    C    A        1      2        2 
   1 chr1_141106111     ZHar    C    A        0      0        2 
   1 chr1_141106111   Sample    C    A        0      0        2 
   1 chr1_141112713     AAsi    G    A        0      0        2 
   1 chr1_141112713     AKia    G    A        0      0        2 
   1 chr1_141112713     AOna    G    A        0      0        2 
   1 chr1_141112713     ASom    G    A        0      0        2 
   1 chr1_141112713     HCab    G    A        1      2        2 
   1 chr1_141112713     HPrz    G    A        1      2        2 
   1 chr1_141112713     ZBoe    G    A        0      0        2 
   1 chr1_141112713     ZGre    G    A        0      0        2 
   1 chr1_141112713     ZHar    G    A        0      0        2 
   1 chr1_141112713   Sample    G    A        0      0        2 
   1 chr1_141113466     AAsi    G    A        0      0        2 
   1 chr1_141113466     AKia    G    A        0      0        2 
   1 chr1_141113466     AOna    G    A        0      0        2 
   1 chr1_141113466     ASom    G    A        0      0        2 
   1 chr1_141113466     HCab    G    A        0      0        2 
   1 chr1_141113466     HPrz    G    A        0      0        2 
   1 chr1_141113466     ZBoe    G    A        0      0        2 
   1 chr1_141113466     ZGre    G    A        0      0        2 
   1 chr1_141113466     ZHar    G    A        1      2        2 
   1 chr1_141113466   Sample    G    A        0      0        2 
   1 chr1_141121280     AAsi    T    C        0      0        2 
   1 chr1_141121280     AKia    T    C        0      0        2 
   1 chr1_141121280     AOna    T    C        0      0        2 
   1 chr1_141121280     ASom    T    C        0      0        2 
   1 chr1_141121280     HCab    T    C        0      0        2 
   1 chr1_141121280     HPrz    T    C        0      0        2 
   1 chr1_141121280     ZBoe    T    C        0      0        2 
   1 chr1_141121280     ZGre    T    C        0      0        2 
   1 chr1_141121280     ZHar    T    C      0.5      1        2 
   1 chr1_141121280   Sample    T    C        0      0        2 
   1 chr1_141124688     AAsi    G    A        0      0        2 
   1 chr1_141124688     AKia    G    A        0      0        2 
   1 chr1_141124688     AOna    G    A        0      0        2 
   1 chr1_141124688     ASom    G    A        0      0        2 
   1 chr1_141124688     HCab    G    A        1      2        2 
   1 chr1_141124688     HPrz    G    A        1      2        2 
   1 chr1_141124688     ZBoe    G    A        0      0        2 
   1 chr1_141124688     ZGre    G    A        0      0        2 
   1 chr1_141124688     ZHar    G    A        0      0        2 
   1 chr1_141124688   Sample    G    A        0      0        2 
   1 chr1_141127738     AAsi    G    A        0      0        2 
   1 chr1_141127738     AKia    G    A        0      0        2 
   1 chr1_141127738     AOna    G    A        0      0        2 
   1 chr1_141127738     ASom    G    A        0      0        2 
   1 chr1_141127738     HCab    G    A        0      0        2 
   1 chr1_141127738     HPrz    G    A        0      0        2 
   1 chr1_141127738     ZBoe    G    A        0      0        2 
   1 chr1_141127738     ZGre    G    A        0      0        2 
   1 chr1_141127738     ZHar    G    A      0.5      1        2 
   1 chr1_141127738   Sample    G    A        0      0        2 
   1 chr1_141130446     AAsi    G    A        0      0        2 
   1 chr1_141130446     AKia    G    A        0      0        2 
   1 chr1_141130446     AOna    G    A        0      0        2 
   1 chr1_141130446     ASom    G    A        0      0        2 
   1 chr1_141130446     HCab    G    A        1      2        2 
   1 chr1_141130446     HPrz    G    A        1      2        2 
   1 chr1_141130446     ZBoe    G    A        0      0        2 
   1 chr1_141130446     ZGre    G    A        0      0        2 
   1 chr1_141130446     ZHar    G    A        0      0        2 
   1 chr1_141130446   Sample    G    A        0      0        2 
   1 chr1_141130962     AAsi    T    G        0      0        2 
   1 chr1_141130962     AKia    T    G        1      2        2 
   1 chr1_141130962     AOna    T    G        0      0        2 
   1 chr1_141130962     ASom    T    G        0      0        2 
   1 chr1_141130962     HCab    T    G        0      0        2 
   1 chr1_141130962     HPrz    T    G        0      0        2 
   1 chr1_141130962     ZBoe    T    G        0      0        2 
   1 chr1_141130962     ZGre    T    G        0      0        2 
   1 chr1_141130962     ZHar    T    G        0      0        2 
   1 chr1_141130962   Sample    T    G        0      0        2 
   1 chr1_141138780     AAsi    C    T      0.5      1        2 
   1 chr1_141138780     AKia    C    T        0      0        2 
   1 chr1_141138780     AOna    C    T        0      0        2 
   1 chr1_141138780     ASom    C    T        1      2        2 
   1 chr1_141138780     HCab    C    T        0      0        2 
   1 chr1_141138780     HPrz    C    T        0      0        2 
   1 chr1_141138780     ZBoe    C    T        0      0        2 
   1 chr1_141138780     ZGre    C    T        0      0        2 
   1 chr1_141138780     ZHar    C    T        0      0        2 
   1 chr1_141138780   Sample    C    T        0      0        2 
   1 chr1_141143086     AAsi    A    G        0      0        2 
   1 chr1_141143086     AKia    A    G        0      0        2 
   1 chr1_141143086     AOna    A    G        0      0        2 
   1 chr1_141143086     ASom    A    G        0      0        2 
   1 chr1_141143086     HCab    A    G        1      2        2 
   1 chr1_141143086     HPrz    A    G        1      2        2 
   1 chr1_141143086     ZBoe    A    G        0      0        2 
   1 chr1_141143086     ZGre    A    G        0      0        2 
   1 chr1_141143086     ZHar    A    G        0      0        2 
   1 chr1_141143086   Sample    A    G        0      0        2 
   1 chr1_141143760     AAsi    C    G        0      0        2 
   1 chr1_141143760     AKia    C    G        0      0        2 
   1 chr1_141143760     AOna    C    G        0      0        2 
   1 chr1_141143760     ASom    C    G        0      0        2 
   1 chr1_141143760     HCab    C    G        0      0        2 
   1 chr1_141143760     HPrz    C    G        0      0        2 
   1 chr1_141143760     ZBoe    C    G      0.5      1        2 
   1 chr1_141143760     ZGre    C    G        0      0        2 
   1 chr1_141143760     ZHar    C    G        0      0        2 
   1 chr1_141143760   Sample    C    G        0      0        2 
   1 chr1_141156634     AAsi    G    A        0      0        2 
   1 chr1_141156634     AKia    G    A        0      0        2 
   1 chr1_141156634     AOna    G    A        0      0        2 
   1 chr1_141156634     ASom    G    A        0      0        2 
   1 chr1_141156634     HCab    G    A        0      0        2 
   1 chr1_141156634     HPrz    G    A        0      0        2 
   1 chr1_141156634     ZBoe    G    A        0      0        2 
   1 chr1_141156634     ZGre    G    A        1      2        2 
   1 chr1_141156634     ZHar    G    A        0      0        2 
   1 chr1_141156634   Sample    G    A        0      0        2 
   1 chr1_141158453     AAsi    T    C        0      0        2 
   1 chr1_141158453     AKia    T    C        0      0        2 
   1 chr1_141158453     AOna    T    C        1      2        2 
   1 chr1_141158453     ASom    T    C        0      0        2 
   1 chr1_141158453     HCab    T    C        0      0        2 
   1 chr1_141158453     HPrz    T    C        0      0        2 
   1 chr1_141158453     ZBoe    T    C        0      0        2 
   1 chr1_141158453     ZGre    T    C        0      0        2 
   1 chr1_141158453     ZHar    T    C        0      0        2 
   1 chr1_141158453   Sample    T    C        0      0        2 
   1 chr1_141159491     AAsi    A    G        0      0        2 
   1 chr1_141159491     AKia    A    G        0      0        2 
   1 chr1_141159491     AOna    A    G        0      0        2 
   1 chr1_141159491     ASom    A    G        0      0        2 
   1 chr1_141159491     HCab    A    G        1      2        2 
   1 chr1_141159491     HPrz    A    G        1      2        2 
   1 chr1_141159491     ZBoe    A    G        0      0        2 
   1 chr1_141159491     ZGre    A    G        0      0        2 
   1 chr1_141159491     ZHar    A    G        0      0        2 
   1 chr1_141159491   Sample    A    G        0      0        2 
   1 chr1_141159676     AAsi    G    A        0      0        2 
   1 chr1_141159676     AKia    G    A        0      0        2 
   1 chr1_141159676     AOna    G    A        1      2        2 
   1 chr1_141159676     ASom    G    A        0      0        2 
   1 chr1_141159676     HCab    G    A        0      0        2 
   1 chr1_141159676     HPrz    G    A        0      0        2 
   1 chr1_141159676     ZBoe    G    A        0      0        2 
   1 chr1_141159676     ZGre    G    A        0      0        2 
   1 chr1_141159676     ZHar    G    A        0      0        2 
   1 chr1_141159676   Sample    G    A        0      0        2 
   1 chr1_141168029     AAsi    G    A        1      2        2 
   1 chr1_141168029     AKia    G    A        0      0        2 
   1 chr1_141168029     AOna    G    A        0      0        2 
   1 chr1_141168029     ASom    G    A        1      2        2 
   1 chr1_141168029     HCab    G    A        0      0        2 
   1 chr1_141168029     HPrz    G    A        0      0        2 
   1 chr1_141168029     ZBoe    G    A        0      0        2 
   1 chr1_141168029     ZGre    G    A        0      0        2 
   1 chr1_141168029     ZHar    G    A        0      0        2 
   1 chr1_141168029   Sample    G    A        1      2        2 
   1 chr1_141170695     AAsi    T    C      0.5      1        2 
   1 chr1_141170695     AKia    T    C        0      0        2 
   1 chr1_141170695     AOna    T    C        0      0        2 
   1 chr1_141170695     ASom    T    C        0      0        2 
   1 chr1_141170695     HCab    T    C        0      0        2 
   1 chr1_141170695     HPrz    T    C        0      0        2 
   1 chr1_141170695     ZBoe    T    C        0      0        2 
   1 chr1_141170695     ZGre    T    C        0      0        2 
   1 chr1_141170695     ZHar    T    C        0      0        2 
   1 chr1_141170695   Sample    T    C        1      2        2 
   1 chr1_141177249     AAsi    A    G        0      0        2 
   1 chr1_141177249     AKia    A    G        0      0        2 
   1 chr1_141177249     AOna    A    G        0      0        2 
   1 chr1_141177249     ASom    A    G        0      0        2 
   1 chr1_141177249     HCab    A    G        0      0        2 
   1 chr1_141177249     HPrz    A    G        0      0        2 
   1 chr1_141177249     ZBoe    A    G        0      0        2 
   1 chr1_141177249     ZGre    A    G        0      0        2 
   1 chr1_141177249     ZHar    A    G      0.5      1        2 
   1 chr1_141177249   Sample    A    G        0      0        2 
   1 chr1_141182036     AAsi    C    T        0      0        2 
   1 chr1_141182036     AKia    C    T        0      0        2 
   1 chr1_141182036     AOna    C    T        0      0        2 
   1 chr1_141182036     ASom    C    T        0      0        2 
   1 chr1_141182036     HCab    C    T        1      2        2 
   1 chr1_141182036     HPrz    C    T        1      2        2 
   1 chr1_141182036     ZBoe    C    T        0      0        2 
   1 chr1_141182036     ZGre    C    T        0      0        2 
   1 chr1_141182036     ZHar    C    T        0      0        2 
   1 chr1_141182036   Sample    C    T        0      0        2 
   1 chr1_141184529     AAsi    G    A        0      0        2 
   1 chr1_141184529     AKia    G    A        0      0        2 
   1 chr1_141184529     AOna    G    A        0      0        2 
   1 chr1_141184529     ASom    G    A        0      0        2 
   1 chr1_141184529     HCab    G    A      0.5      1        2 
   1 chr1_141184529     HPrz    G    A        0      0        2 
   1 chr1_141184529     ZBoe    G    A        0      0        2 
   1 chr1_141184529     ZGre    G    A        0      0        2 
   1 chr1_141184529     ZHar    G    A        0      0        2 
   1 chr1_141184529   Sample    G    A        0      0        2 
   1 chr1_141188137     AAsi    G    A        0      0        2 
   1 chr1_141188137     AKia    G    A      0.5      1        2 
   1 chr1_141188137     AOna    G    A        0      0        2 
   1 chr1_141188137     ASom    G    A        0      0        2 
   1 chr1_141188137     HCab    G    A        0      0        2 
   1 chr1_141188137     HPrz    G    A        0      0        2 
   1 chr1_141188137     ZBoe    G    A        0      0        2 
   1 chr1_141188137     ZGre    G    A        0      0        2 
   1 chr1_141188137     ZHar    G    A        0      0        2 
   1 chr1_141188137   Sample    G    A        0      0        2 
   1 chr1_141199215     AAsi    G    T        0      0        2 
   1 chr1_141199215     AKia    G    T        0      0        2 
   1 chr1_141199215     AOna    G    T        0      0        2 
   1 chr1_141199215     ASom    G    T        0      0        2 
   1 chr1_141199215     HCab    G    T        0      0        2 
   1 chr1_141199215     HPrz    G    T        0      0        2 
   1 chr1_141199215     ZBoe    G    T        0      0        2 
   1 chr1_141199215     ZGre    G    T        1      2        2 
   1 chr1_141199215     ZHar    G    T        0      0        2 
   1 chr1_141199215   Sample    G    T        0      0        2 
   1 chr1_141200688     AAsi    G    C        0      0        2 
   1 chr1_141200688     AKia    G    C        0      0        2 
   1 chr1_141200688     AOna    G    C        0      0        2 
   1 chr1_141200688     ASom    G    C        0      0        2 
   1 chr1_141200688     HCab    G    C        1      2        2 
   1 chr1_141200688     HPrz    G    C        1      2        2 
   1 chr1_141200688     ZBoe    G    C        0      0        2 
   1 chr1_141200688     ZGre    G    C        0      0        2 
   1 chr1_141200688     ZHar    G    C        0      0        2 
   1 chr1_141200688   Sample    G    C        0      0        2 
   1 chr1_141205863     AAsi    G    A        0      0        2 
   1 chr1_141205863     AKia    G    A        0      0        2 
   1 chr1_141205863     AOna    G    A        0      0        2 
   1 chr1_141205863     ASom    G    A        0      0        2 
   1 chr1_141205863     HCab    G    A        0      0        2 
   1 chr1_141205863     HPrz    G    A        0      0        2 
   1 chr1_141205863     ZBoe    G    A      0.5      1        2 
   1 chr1_141205863     ZGre    G    A        0      0        2 
   1 chr1_141205863     ZHar    G    A        0      0        2 
   1 chr1_141205863   Sample    G    A        0      0        2 
   1 chr1_141210966     AAsi    G    A        0      0        2 
   1 chr1_141210966     AKia    G    A        0      0        2 
   1 chr1_141210966     AOna    G    A        0      0        2 
   1 chr1_141210966     ASom    G    A        0      0        2 
   1 chr1_141210966     HCab    G    A        1      2        2 
   1 chr1_141210966     HPrz    G    A        1      2        2 
   1 chr1_141210966     ZBoe    G    A        0      0        2 
   1 chr1_141210966     ZGre    G    A        0      0        2 
   1 chr1_141210966     ZHar    G    A        0      0        2 
   1 chr1_141210966   Sample    G    A        0      0        2 
   1 chr1_141212574     AAsi    T    C        0      0        2 
   1 chr1_141212574     AKia    T    C        1      2        2 
   1 chr1_141212574     AOna    T    C        1      2        2 
   1 chr1_141212574     ASom    T    C        0      0        2 
   1 chr1_141212574     HCab    T    C        0      0        2 
   1 chr1_141212574     HPrz    T    C        0      0        2 
   1 chr1_141212574     ZBoe    T    C        0      0        2 
   1 chr1_141212574     ZGre    T    C        0      0        2 
   1 chr1_141212574     ZHar    T    C        0      0        2 
   1 chr1_141212574   Sample    T    C        0      0        2 
   1 chr1_141213554     AAsi    T    A        0      0        2 
   1 chr1_141213554     AKia    T    A        0      0        2 
   1 chr1_141213554     AOna    T    A        0      0        2 
   1 chr1_141213554     ASom    T    A        0      0        2 
   1 chr1_141213554     HCab    T    A        0      0        2 
   1 chr1_141213554     HPrz    T    A        0      0        2 
   1 chr1_141213554     ZBoe    T    A        0      0        2 
   1 chr1_141213554     ZGre    T    A        0      0        2 
   1 chr1_141213554     ZHar    T    A        1      2        2 
   1 chr1_141213554   Sample    T    A        0      0        2 
   1 chr1_141215839     AAsi    A    G        0      0        2 
   1 chr1_141215839     AKia    A    G        0      0        2 
   1 chr1_141215839     AOna    A    G        0      0        2 
   1 chr1_141215839     ASom    A    G        0      0        2 
   1 chr1_141215839     HCab    A    G        0      0        2 
   1 chr1_141215839     HPrz    A    G        0      0        2 
   1 chr1_141215839     ZBoe    A    G        1      2        2 
   1 chr1_141215839     ZGre    A    G        0      0        2 
   1 chr1_141215839     ZHar    A    G        0      0        2 
   1 chr1_141215839   Sample    A    G        0      0        2 
   1 chr1_141237163     AAsi    A    G        0      0        2 
   1 chr1_141237163     AKia    A    G        0      0        2 
   1 chr1_141237163     AOna    A    G        0      0        2 
   1 chr1_141237163     ASom    A    G        0      0        2 
   1 chr1_141237163     HCab    A    G        0      0        2 
   1 chr1_141237163     HPrz    A    G      0.5      1        2 
   1 chr1_141237163     ZBoe    A    G        0      0        2 
   1 chr1_141237163     ZGre    A    G        0      0        2 
   1 chr1_141237163     ZHar    A    G        0      0        2 
   1 chr1_141237163   Sample    A    G        0      0        2 
   1 chr1_141239371     AAsi    G    A        0      0        2 
   1 chr1_141239371     AKia    G    A        0      0        2 
   1 chr1_141239371     AOna    G    A        0      0        2 
   1 chr1_141239371     ASom    G    A        0      0        2 
   1 chr1_141239371     HCab    G    A        1      2        2 
   1 chr1_141239371     HPrz    G    A        1      2        2 
   1 chr1_141239371     ZBoe    G    A        0      0        2 
   1 chr1_141239371     ZGre    G    A        0      0        2 
   1 chr1_141239371     ZHar    G    A        0      0        2 
   1 chr1_141239371   Sample    G    A        0      0        2 
   1 chr1_141239718     AAsi    G    A        0      0        2 
   1 chr1_141239718     AKia    G    A        0      0        2 
   1 chr1_141239718     AOna    G    A        0      0        2 
   1 chr1_141239718     ASom    G    A        0      0        2 
   1 chr1_141239718     HCab    G    A      0.5      1        2 
   1 chr1_141239718     HPrz    G    A        0      0        2 
   1 chr1_141239718     ZBoe    G    A        0      0        2 
   1 chr1_141239718     ZGre    G    A        0      0        2 
   1 chr1_141239718     ZHar    G    A        0      0        2 
   1 chr1_141239718   Sample    G    A        0      0        2 
   1 chr1_141240441     AAsi    G    A        0      0        2 
   1 chr1_141240441     AKia    G    A        0      0        2 
   1 chr1_141240441     AOna    G    A        0      0        2 
   1 chr1_141240441     ASom    G    A        0      0        2 
   1 chr1_141240441     HCab    G    A      0.5      1        2 
   1 chr1_141240441     HPrz    G    A        0      0        2 
   1 chr1_141240441     ZBoe    G    A        0      0        2 
   1 chr1_141240441     ZGre    G    A        0      0        2 
   1 chr1_141240441     ZHar    G    A        0      0        2 
   1 chr1_141240441   Sample    G    A        0      0        2 
   1 chr1_141242335     AAsi    T    C        0      0        2 
   1 chr1_141242335     AKia    T    C        0      0        2 
   1 chr1_141242335     AOna    T    C        0      0        2 
   1 chr1_141242335     ASom    T    C        0      0        2 
   1 chr1_141242335     HCab    T    C        0      0        2 
   1 chr1_141242335     HPrz    T    C        0      0        2 
   1 chr1_141242335     ZBoe    T    C        0      0        2 
   1 chr1_141242335     ZGre    T    C        1      2        2 
   1 chr1_141242335     ZHar    T    C        0      0        2 
   1 chr1_141242335   Sample    T    C        0      0        2 
   1 chr1_141243276     AAsi    T    C        0      0        2 
   1 chr1_141243276     AKia    T    C        0      0        2 
   1 chr1_141243276     AOna    T    C        0      0        2 
   1 chr1_141243276     ASom    T    C        0      0        2 
   1 chr1_141243276     HCab    T    C        1      2        2 
   1 chr1_141243276     HPrz    T    C        1      2        2 
   1 chr1_141243276     ZBoe    T    C        0      0        2 
   1 chr1_141243276     ZGre    T    C        0      0        2 
   1 chr1_141243276     ZHar    T    C        0      0        2 
   1 chr1_141243276   Sample    T    C        0      0        2 
   1 chr1_141245085     AAsi    G    A        0      0        2 
   1 chr1_141245085     AKia    G    A        0      0        2 
   1 chr1_141245085     AOna    G    A        0      0        2 
   1 chr1_141245085     ASom    G    A        0      0        2 
   1 chr1_141245085     HCab    G    A        0      0        2 
   1 chr1_141245085     HPrz    G    A        0      0        2 
   1 chr1_141245085     ZBoe    G    A      0.5      1        2 
   1 chr1_141245085     ZGre    G    A        0      0        2 
   1 chr1_141245085     ZHar    G    A        0      0        2 
   1 chr1_141245085   Sample    G    A        0      0        2 
   1 chr1_141253701     AAsi    G    T        0      0        2 
   1 chr1_141253701     AKia    G    T        0      0        2 
   1 chr1_141253701     AOna    G    T        0      0        2 
   1 chr1_141253701     ASom    G    T        0      0        2 
   1 chr1_141253701     HCab    G    T        0      0        2 
   1 chr1_141253701     HPrz    G    T        0      0        2 
   1 chr1_141253701     ZBoe    G    T      0.5      1        2 
   1 chr1_141253701     ZGre    G    T        0      0        2 
   1 chr1_141253701     ZHar    G    T        0      0        2 
   1 chr1_141253701   Sample    G    T        0      0        2 
   1 chr1_141255169     AAsi    C    T        0      0        2 
   1 chr1_141255169     AKia    C    T        0      0        2 
   1 chr1_141255169     AOna    C    T        0      0        2 
   1 chr1_141255169     ASom    C    T        0      0        2 
   1 chr1_141255169     HCab    C    T      0.5      1        2 
   1 chr1_141255169     HPrz    C    T        0      0        2 
   1 chr1_141255169     ZBoe    C    T        0      0        2 
   1 chr1_141255169     ZGre    C    T        0      0        2 
   1 chr1_141255169     ZHar    C    T        0      0        2 
   1 chr1_141255169   Sample    C    T        0      0        2 
   1 chr1_141256754     AAsi    G    T        0      0        2 
   1 chr1_141256754     AKia    G    T        0      0        2 
   1 chr1_141256754     AOna    G    T        0      0        2 
   1 chr1_141256754     ASom    G    T        0      0        2 
   1 chr1_141256754     HCab    G    T        0      0        2 
   1 chr1_141256754     HPrz    G    T        0      0        2 
   1 chr1_141256754     ZBoe    G    T      0.5      1        2 
   1 chr1_141256754     ZGre    G    T        0      0        2 
   1 chr1_141256754     ZHar    G    T        0      0        2 
   1 chr1_141256754   Sample    G    T        0      0        2 
   1 chr1_141260632     AAsi    A    G        0      0        2 
   1 chr1_141260632     AKia    A    G        0      0        2 
   1 chr1_141260632     AOna    A    G        0      0        2 
   1 chr1_141260632     ASom    A    G        0      0        2 
   1 chr1_141260632     HCab    A    G        0      0        2 
   1 chr1_141260632     HPrz    A    G        0      0        2 
   1 chr1_141260632     ZBoe    A    G        0      0        2 
   1 chr1_141260632     ZGre    A    G        1      2        2 
   1 chr1_141260632     ZHar    A    G        0      0        2 
   1 chr1_141260632   Sample    A    G        0      0        2 
   1 chr1_141268618     AAsi    T    C        0      0        2 
   1 chr1_141268618     AKia    T    C        0      0        2 
   1 chr1_141268618     AOna    T    C        0      0        2 
   1 chr1_141268618     ASom    T    C        0      0        2 
   1 chr1_141268618     HCab    T    C        0      0        2 
   1 chr1_141268618     HPrz    T    C        0      0        2 
   1 chr1_141268618     ZBoe    T    C        0      0        2 
   1 chr1_141268618     ZGre    T    C        0      0        2 
   1 chr1_141268618     ZHar    T    C      0.5      1        2 
   1 chr1_141268618   Sample    T    C        0      0        2 
   1 chr1_141284787     AAsi    G    A        0      0        2 
   1 chr1_141284787     AKia    G    A        0      0        2 
   1 chr1_141284787     AOna    G    A        0      0        2 
   1 chr1_141284787     ASom    G    A        0      0        2 
   1 chr1_141284787     HCab    G    A        0      0        2 
   1 chr1_141284787     HPrz    G    A        0      0        2 
   1 chr1_141284787     ZBoe    G    A        0      0        2 
   1 chr1_141284787     ZGre    G    A        0      0        2 
   1 chr1_141284787     ZHar    G    A        1      2        2 
   1 chr1_141284787   Sample    G    A        0      0        2 
   1 chr1_141285233     AAsi    T    C        0      0        2 
   1 chr1_141285233     AKia    T    C        1      2        2 
   1 chr1_141285233     AOna    T    C        0      0        2 
   1 chr1_141285233     ASom    T    C        0      0        2 
   1 chr1_141285233     HCab    T    C        0      0        2 
   1 chr1_141285233     HPrz    T    C        0      0        2 
   1 chr1_141285233     ZBoe    T    C        0      0        2 
   1 chr1_141285233     ZGre    T    C        0      0        2 
   1 chr1_141285233     ZHar    T    C        0      0        2 
   1 chr1_141285233   Sample    T    C        0      0        2 
   1 chr1_141289390     AAsi    G    T        0      0        2 
   1 chr1_141289390     AKia    G    T        0      0        2 
   1 chr1_141289390     AOna    G    T        0      0        2 
   1 chr1_141289390     ASom    G    T        0      0        2 
   1 chr1_141289390     HCab    G    T        0      0        2 
   1 chr1_141289390     HPrz    G    T        0      0        2 
   1 chr1_141289390     ZBoe    G    T        0      0        2 
   1 chr1_141289390     ZGre    G    T        0      0        2 
   1 chr1_141289390     ZHar    G    T        1      2        2 
   1 chr1_141289390   Sample    G    T        0      0        2 
   1 chr1_141289871     AAsi    A    G        0      0        2 
   1 chr1_141289871     AKia    A    G        0      0        2 
   1 chr1_141289871     AOna    A    G        0      0        2 
   1 chr1_141289871     ASom    A    G        0      0        2 
   1 chr1_141289871     HCab    A    G        1      2        2 
   1 chr1_141289871     HPrz    A    G        1      2        2 
   1 chr1_141289871     ZBoe    A    G        0      0        2 
   1 chr1_141289871     ZGre    A    G        0      0        2 
   1 chr1_141289871     ZHar    A    G        0      0        2 
   1 chr1_141289871   Sample    A    G        0      0        2 
   1 chr1_141307512     AAsi    A    G        0      0        2 
   1 chr1_141307512     AKia    A    G        1      2        2 
   1 chr1_141307512     AOna    A    G        0      0        2 
   1 chr1_141307512     ASom    A    G        0      0        2 
   1 chr1_141307512     HCab    A    G        0      0        2 
   1 chr1_141307512     HPrz    A    G        0      0        2 
   1 chr1_141307512     ZBoe    A    G        0      0        2 
   1 chr1_141307512     ZGre    A    G        0      0        2 
   1 chr1_141307512     ZHar    A    G        0      0        2 
   1 chr1_141307512   Sample    A    G        0      0        2 
   1 chr1_141307883     AAsi    T    C        0      0        2 
   1 chr1_141307883     AKia    T    C        0      0        2 
   1 chr1_141307883     AOna    T    C        0      0        2 
   1 chr1_141307883     ASom    T    C        0      0        2 
   1 chr1_141307883     HCab    T    C        0      0        2 
   1 chr1_141307883     HPrz    T    C        0      0        2 
   1 chr1_141307883     ZBoe    T    C      0.5      1        2 
   1 chr1_141307883     ZGre    T    C        0      0        2 
   1 chr1_141307883     ZHar    T    C        1      2        2 
   1 chr1_141307883   Sample    T    C        0      0        2 
   1 chr1_141315868     AAsi    A    G        1      2        2 
   1 chr1_141315868     AKia    A    G        0      0        2 
   1 chr1_141315868     AOna    A    G        0      0        2 
   1 chr1_141315868     ASom    A    G        1      2        2 
   1 chr1_141315868     HCab    A    G        0      0        2 
   1 chr1_141315868     HPrz    A    G        0      0        2 
   1 chr1_141315868     ZBoe    A    G        0      0        2 
   1 chr1_141315868     ZGre    A    G        0      0        2 
   1 chr1_141315868     ZHar    A    G        0      0        2 
   1 chr1_141315868   Sample    A    G        1      2        2 
   1 chr1_141319173     AAsi    C    G        0      0        2 
   1 chr1_141319173     AKia    C    G        0      0        2 
   1 chr1_141319173     AOna    C    G        0      0        2 
   1 chr1_141319173     ASom    C    G        0      0        2 
   1 chr1_141319173     HCab    C    G        1      2        2 
   1 chr1_141319173     HPrz    C    G        1      2        2 
   1 chr1_141319173     ZBoe    C    G        0      0        2 
   1 chr1_141319173     ZGre    C    G        0      0        2 
   1 chr1_141319173     ZHar    C    G        0      0        2 
   1 chr1_141319173   Sample    C    G        0      0        2 
   1 chr1_141319593     AAsi    C    T        0      0        2 
   1 chr1_141319593     AKia    C    T        0      0        2 
   1 chr1_141319593     AOna    C    T        0      0        2 
   1 chr1_141319593     ASom    C    T        0      0        2 
   1 chr1_141319593     HCab    C    T        0      0        2 
   1 chr1_141319593     HPrz    C    T      0.5      1        2 
   1 chr1_141319593     ZBoe    C    T        0      0        2 
   1 chr1_141319593     ZGre    C    T        0      0        2 
   1 chr1_141319593     ZHar    C    T        0      0        2 
   1 chr1_141319593   Sample    C    T        0      0        2 
   1 chr1_141321741     AAsi    A    C        0      0        2 
   1 chr1_141321741     AKia    A    C        0      0        2 
   1 chr1_141321741     AOna    A    C      0.5      1        2 
   1 chr1_141321741     ASom    A    C        0      0        2 
   1 chr1_141321741     HCab    A    C        0      0        2 
   1 chr1_141321741     HPrz    A    C        0      0        2 
   1 chr1_141321741     ZBoe    A    C        0      0        2 
   1 chr1_141321741     ZGre    A    C        0      0        2 
   1 chr1_141321741     ZHar    A    C        0      0        2 
   1 chr1_141321741   Sample    A    C        0      0        2 
   1 chr1_141328860     AAsi    T    C        0      0        2 
   1 chr1_141328860     AKia    T    C        0      0        2 
   1 chr1_141328860     AOna    T    C        0      0        2 
   1 chr1_141328860     ASom    T    C        0      0        2 
   1 chr1_141328860     HCab    T    C        1      2        2 
   1 chr1_141328860     HPrz    T    C        1      2        2 
   1 chr1_141328860     ZBoe    T    C        0      0        2 
   1 chr1_141328860     ZGre    T    C        0      0        2 
   1 chr1_141328860     ZHar    T    C        0      0        2 
   1 chr1_141328860   Sample    T    C        0      0        2 
   1 chr1_141334074     AAsi    A    C        0      0        2 
   1 chr1_141334074     AKia    A    C        0      0        2 
   1 chr1_141334074     AOna    A    C        0      0        2 
   1 chr1_141334074     ASom    A    C        0      0        2 
   1 chr1_141334074     HCab    A    C        1      2        2 
   1 chr1_141334074     HPrz    A    C        1      2        2 
   1 chr1_141334074     ZBoe    A    C        0      0        2 
   1 chr1_141334074     ZGre    A    C        0      0        2 
   1 chr1_141334074     ZHar    A    C        0      0        2 
   1 chr1_141334074   Sample    A    C        0      0        2 
   1 chr1_141336845     AAsi    G    A        0      0        2 
   1 chr1_141336845     AKia    G    A        0      0        2 
   1 chr1_141336845     AOna    G    A        0      0        2 
   1 chr1_141336845     ASom    G    A        0      0        2 
   1 chr1_141336845     HCab    G    A        1      2        2 
   1 chr1_141336845     HPrz    G    A        1      2        2 
   1 chr1_141336845     ZBoe    G    A        0      0        2 
   1 chr1_141336845     ZGre    G    A        0      0        2 
   1 chr1_141336845     ZHar    G    A        0      0        2 
   1 chr1_141336845   Sample    G    A        0      0        2 
   1 chr1_141345047     AAsi    T    C        0      0        2 
   1 chr1_141345047     AKia    T    C        1      2        2 
   1 chr1_141345047     AOna    T    C        0      0        2 
   1 chr1_141345047     ASom    T    C        0      0        2 
   1 chr1_141345047     HCab    T    C        0      0        2 
   1 chr1_141345047     HPrz    T    C        0      0        2 
   1 chr1_141345047     ZBoe    T    C        0      0        2 
   1 chr1_141345047     ZGre    T    C        0      0        2 
   1 chr1_141345047     ZHar    T    C        0      0        2 
   1 chr1_141345047   Sample    T    C        0      0        2 
   1 chr1_141349833     AAsi    T    C        0      0        2 
   1 chr1_141349833     AKia    T    C        0      0        2 
   1 chr1_141349833     AOna    T    C        0      0        2 
   1 chr1_141349833     ASom    T    C        0      0        2 
   1 chr1_141349833     HCab    T    C        0      0        2 
   1 chr1_141349833     HPrz    T    C        0      0        2 
   1 chr1_141349833     ZBoe    T    C        0      0        2 
   1 chr1_141349833     ZGre    T    C        0      0        2 
   1 chr1_141349833     ZHar    T    C      0.5      1        2 
   1 chr1_141349833   Sample    T    C        0      0        2 
   1 chr1_141351779     AAsi    C    A        0      0        2 
   1 chr1_141351779     AKia    C    A        0      0        2 
   1 chr1_141351779     AOna    C    A        0      0        2 
   1 chr1_141351779     ASom    C    A        0      0        2 
   1 chr1_141351779     HCab    C    A        0      0        2 
   1 chr1_141351779     HPrz    C    A        0      0        2 
   1 chr1_141351779     ZBoe    C    A        0      0        2 
   1 chr1_141351779     ZGre    C    A        0      0        2 
   1 chr1_141351779     ZHar    C    A        1      2        2 
   1 chr1_141351779   Sample    C    A        0      0        2 
   1 chr1_141355385     AAsi    T    C        1      2        2 
   1 chr1_141355385     AKia    T    C        0      0        2 
   1 chr1_141355385     AOna    T    C        0      0        2 
   1 chr1_141355385     ASom    T    C        1      2        2 
   1 chr1_141355385     HCab    T    C        0      0        2 
   1 chr1_141355385     HPrz    T    C        0      0        2 
   1 chr1_141355385     ZBoe    T    C        0      0        2 
   1 chr1_141355385     ZGre    T    C        0      0        2 
   1 chr1_141355385     ZHar    T    C        0      0        2 
   1 chr1_141355385   Sample    T    C        1      2        2 
   1 chr1_141355888     AAsi    C    A        0      0        2 
   1 chr1_141355888     AKia    C    A        0      0        2 
   1 chr1_141355888     AOna    C    A        0      0        2 
   1 chr1_141355888     ASom    C    A        0      0        2 
   1 chr1_141355888     HCab    C    A        0      0        2 
   1 chr1_141355888     HPrz    C    A        0      0        2 
   1 chr1_141355888     ZBoe    C    A        1      2        2 
   1 chr1_141355888     ZGre    C    A        0      0        2 
   1 chr1_141355888     ZHar    C    A        0      0        2 
   1 chr1_141355888   Sample    C    A        0      0        2 
   1 chr1_141357998     AAsi    G    A        0      0        2 
   1 chr1_141357998     AKia    G    A        0      0        2 
   1 chr1_141357998     AOna    G    A        0      0        2 
   1 chr1_141357998     ASom    G    A        0      0        2 
   1 chr1_141357998     HCab    G    A        0      0        2 
   1 chr1_141357998     HPrz    G    A        0      0        2 
   1 chr1_141357998     ZBoe    G    A        1      2        2 
   1 chr1_141357998     ZGre    G    A        0      0        2 
   1 chr1_141357998     ZHar    G    A        0      0        2 
   1 chr1_141357998   Sample    G    A        0      0        2 
   1 chr1_141374863     AAsi    G    A        1      2        2 
   1 chr1_141374863     AKia    G    A        0      0        2 
   1 chr1_141374863     AOna    G    A        0      0        2 
   1 chr1_141374863     ASom    G    A        1      2        2 
   1 chr1_141374863     HCab    G    A        0      0        2 
   1 chr1_141374863     HPrz    G    A        0      0        2 
   1 chr1_141374863     ZBoe    G    A        0      0        2 
   1 chr1_141374863     ZGre    G    A        0      0        2 
   1 chr1_141374863     ZHar    G    A        0      0        2 
   1 chr1_141374863   Sample    G    A        1      2        2 
   1 chr1_141382004     AAsi    T    C        0      0        2 
   1 chr1_141382004     AKia    T    C        0      0        2 
   1 chr1_141382004     AOna    T    C        0      0        2 
   1 chr1_141382004     ASom    T    C        0      0        2 
   1 chr1_141382004     HCab    T    C        0      0        2 
   1 chr1_141382004     HPrz    T    C        0      0        2 
   1 chr1_141382004     ZBoe    T    C      0.5      1        2 
   1 chr1_141382004     ZGre    T    C        0      0        2 
   1 chr1_141382004     ZHar    T    C        0      0        2 
   1 chr1_141382004   Sample    T    C        0      0        2 
   1 chr1_141382157     AAsi    C    T        0      0        2 
   1 chr1_141382157     AKia    C    T        0      0        2 
   1 chr1_141382157     AOna    C    T        0      0        2 
   1 chr1_141382157     ASom    C    T        0      0        2 
   1 chr1_141382157     HCab    C    T        0      0        2 
   1 chr1_141382157     HPrz    C    T        0      0        2 
   1 chr1_141382157     ZBoe    C    T        0      0        2 
   1 chr1_141382157     ZGre    C    T        0      0        2 
   1 chr1_141382157     ZHar    C    T      0.5      1        2 
   1 chr1_141382157   Sample    C    T        0      0        2 
   1 chr1_141389386     AAsi    A    G        0      0        2 
   1 chr1_141389386     AKia    A    G        1      2        2 
   1 chr1_141389386     AOna    A    G        1      2        2 
   1 chr1_141389386     ASom    A    G        0      0        2 
   1 chr1_141389386     HCab    A    G        0      0        2 
   1 chr1_141389386     HPrz    A    G        0      0        2 
   1 chr1_141389386     ZBoe    A    G        0      0        2 
   1 chr1_141389386     ZGre    A    G        0      0        2 
   1 chr1_141389386     ZHar    A    G        0      0        2 
   1 chr1_141389386   Sample    A    G        0      0        2 
   1 chr1_141389407     AAsi    A    G        0      0        2 
   1 chr1_141389407     AKia    A    G        0      0        2 
   1 chr1_141389407     AOna    A    G        0      0        2 
   1 chr1_141389407     ASom    A    G        0      0        2 
   1 chr1_141389407     HCab    A    G        1      2        2 
   1 chr1_141389407     HPrz    A    G        1      2        2 
   1 chr1_141389407     ZBoe    A    G        0      0        2 
   1 chr1_141389407     ZGre    A    G        0      0        2 
   1 chr1_141389407     ZHar    A    G        0      0        2 
   1 chr1_141389407   Sample    A    G        0      0        2 
   1 chr1_141390171     AAsi    T    G        0      0        2 
   1 chr1_141390171     AKia    T    G        0      0        2 
   1 chr1_141390171     AOna    T    G        1      2        2 
   1 chr1_141390171     ASom    T    G        0      0        2 
   1 chr1_141390171     HCab    T    G        0      0        2 
   1 chr1_141390171     HPrz    T    G        0      0        2 
   1 chr1_141390171     ZBoe    T    G        0      0        2 
   1 chr1_141390171     ZGre    T    G        0      0        2 
   1 chr1_141390171     ZHar    T    G        0      0        2 
   1 chr1_141390171   Sample    T    G        0      0        2 
   1 chr1_141393551     AAsi    T    C        0      0        2 
   1 chr1_141393551     AKia    T    C        0      0        2 
   1 chr1_141393551     AOna    T    C        0      0        2 
   1 chr1_141393551     ASom    T    C        0      0        2 
   1 chr1_141393551     HCab    T    C        0      0        2 
   1 chr1_141393551     HPrz    T    C        0      0        2 
   1 chr1_141393551     ZBoe    T    C      0.5      1        2 
   1 chr1_141393551     ZGre    T    C        0      0        2 
   1 chr1_141393551     ZHar    T    C        0      0        2 
   1 chr1_141393551   Sample    T    C        0      0        2 
   1 chr1_141394906     AAsi    A    G        0      0        2 
   1 chr1_141394906     AKia    A    G        0      0        2 
   1 chr1_141394906     AOna    A    G        0      0        2 
   1 chr1_141394906     ASom    A    G        0      0        2 
   1 chr1_141394906     HCab    A    G        0      0        2 
   1 chr1_141394906     HPrz    A    G        0      0        2 
   1 chr1_141394906     ZBoe    A    G      0.5      1        2 
   1 chr1_141394906     ZGre    A    G        0      0        2 
   1 chr1_141394906     ZHar    A    G        0      0        2 
   1 chr1_141394906   Sample    A    G        0      0        2 
   1 chr1_141415899     AAsi    T    C        0      0        2 
   1 chr1_141415899     AKia    T    C        0      0        2 
   1 chr1_141415899     AOna    T    C        0      0        2 
   1 chr1_141415899     ASom    T    C        0      0        2 
   1 chr1_141415899     HCab    T    C      0.5      1        2 
   1 chr1_141415899     HPrz    T    C        0      0        2 
   1 chr1_141415899     ZBoe    T    C        0      0        2 
   1 chr1_141415899     ZGre    T    C        0      0        2 
   1 chr1_141415899     ZHar    T    C        0      0        2 
   1 chr1_141415899   Sample    T    C        0      0        2 
   1 chr1_141422912     AAsi    T    C        0      0        2 
   1 chr1_141422912     AKia    T    C        1      2        2 
   1 chr1_141422912     AOna    T    C        1      2        2 
   1 chr1_141422912     ASom    T    C        0      0        2 
   1 chr1_141422912     HCab    T    C        0      0        2 
   1 chr1_141422912     HPrz    T    C        0      0        2 
   1 chr1_141422912     ZBoe    T    C        0      0        2 
   1 chr1_141422912     ZGre    T    C        0      0        2 
   1 chr1_141422912     ZHar    T    C        0      0        2 
   1 chr1_141422912   Sample    T    C        0      0        2 
   1 chr1_141429648     AAsi    G    A        0      0        2 
   1 chr1_141429648     AKia    G    A        0      0        2 
   1 chr1_141429648     AOna    G    A      0.5      1        2 
   1 chr1_141429648     ASom    G    A        0      0        2 
   1 chr1_141429648     HCab    G    A        0      0        2 
   1 chr1_141429648     HPrz    G    A        0      0        2 
   1 chr1_141429648     ZBoe    G    A        0      0        2 
   1 chr1_141429648     ZGre    G    A        0      0        2 
   1 chr1_141429648     ZHar    G    A        0      0        2 
   1 chr1_141429648   Sample    G    A        0      0        2 
   1 chr1_141432073     AAsi    A    C        0      0        2 
   1 chr1_141432073     AKia    A    C        0      0        2 
   1 chr1_141432073     AOna    A    C        0      0        2 
   1 chr1_141432073     ASom    A    C        0      0        2 
   1 chr1_141432073     HCab    A    C        0      0        2 
   1 chr1_141432073     HPrz    A    C        0      0        2 
   1 chr1_141432073     ZBoe    A    C        1      2        2 
   1 chr1_141432073     ZGre    A    C        0      0        2 
   1 chr1_141432073     ZHar    A    C        0      0        2 
   1 chr1_141432073   Sample    A    C        0      0        2 
   1 chr1_141434010     AAsi    T    C        0      0        2 
   1 chr1_141434010     AKia    T    C        0      0        2 
   1 chr1_141434010     AOna    T    C        0      0        2 
   1 chr1_141434010     ASom    T    C        0      0        2 
   1 chr1_141434010     HCab    T    C        0      0        2 
   1 chr1_141434010     HPrz    T    C        0      0        2 
   1 chr1_141434010     ZBoe    T    C      0.5      1        2 
   1 chr1_141434010     ZGre    T    C        0      0        2 
   1 chr1_141434010     ZHar    T    C        0      0        2 
   1 chr1_141434010   Sample    T    C        0      0        2 
   1 chr1_141434405     AAsi    C    T        0      0        2 
   1 chr1_141434405     AKia    C    T        0      0        2 
   1 chr1_141434405     AOna    C    T        0      0        2 
   1 chr1_141434405     ASom    C    T        0      0        2 
   1 chr1_141434405     HCab    C    T        0      0        2 
   1 chr1_141434405     HPrz    C    T        0      0        2 
   1 chr1_141434405     ZBoe    C    T      0.5      1        2 
   1 chr1_141434405     ZGre    C    T        0      0        2 
   1 chr1_141434405     ZHar    C    T        0      0        2 
   1 chr1_141434405   Sample    C    T        0      0        2 
   1 chr1_141449389     AAsi    C    T      0.5      1        2 
   1 chr1_141449389     AKia    C    T        0      0        2 
   1 chr1_141449389     AOna    C    T        0      0        2 
   1 chr1_141449389     ASom    C    T        0      0        2 
   1 chr1_141449389     HCab    C    T        0      0        2 
   1 chr1_141449389     HPrz    C    T        0      0        2 
   1 chr1_141449389     ZBoe    C    T        0      0        2 
   1 chr1_141449389     ZGre    C    T        0      0        2 
   1 chr1_141449389     ZHar    C    T        0      0        2 
   1 chr1_141449389   Sample    C    T        0      0        2 
   1 chr1_141452777     AAsi    T    C        0      0        2 
   1 chr1_141452777     AKia    T    C        0      0        2 
   1 chr1_141452777     AOna    T    C      0.5      1        2 
   1 chr1_141452777     ASom    T    C        0      0        2 
   1 chr1_141452777     HCab    T    C        0      0        2 
   1 chr1_141452777     HPrz    T    C        0      0        2 
   1 chr1_141452777     ZBoe    T    C        0      0        2 
   1 chr1_141452777     ZGre    T    C        0      0        2 
   1 chr1_141452777     ZHar    T    C        0      0        2 
   1 chr1_141452777   Sample    T    C        0      0        2 
   1 chr1_141459637     AAsi    T    C        0      0        2 
   1 chr1_141459637     AKia    T    C        0      0        2 
   1 chr1_141459637     AOna    T    C        0      0        2 
   1 chr1_141459637     ASom    T    C        0      0        2 
   1 chr1_141459637     HCab    T    C        0      0        2 
   1 chr1_141459637     HPrz    T    C        0      0        2 
   1 chr1_141459637     ZBoe    T    C        0      0        2 
   1 chr1_141459637     ZGre    T    C        0      0        2 
   1 chr1_141459637     ZHar    T    C      0.5      1        2 
   1 chr1_141459637   Sample    T    C        0      0        2 
   1 chr1_141459638     AAsi    T    G        0      0        2 
   1 chr1_141459638     AKia    T    G        0      0        2 
   1 chr1_141459638     AOna    T    G        0      0        2 
   1 chr1_141459638     ASom    T    G        0      0        2 
   1 chr1_141459638     HCab    T    G        0      0        2 
   1 chr1_141459638     HPrz    T    G      0.5      1        2 
   1 chr1_141459638     ZBoe    T    G        0      0        2 
   1 chr1_141459638     ZGre    T    G        0      0        2 
   1 chr1_141459638     ZHar    T    G        0      0        2 
   1 chr1_141459638   Sample    T    G        0      0        2 
   1 chr1_141465711     AAsi    A    G        0      0        2 
   1 chr1_141465711     AKia    A    G        0      0        2 
   1 chr1_141465711     AOna    A    G        0      0        2 
   1 chr1_141465711     ASom    A    G        0      0        2 
   1 chr1_141465711     HCab    A    G        1      2        2 
   1 chr1_141465711     HPrz    A    G        1      2        2 
   1 chr1_141465711     ZBoe    A    G        0      0        2 
   1 chr1_141465711     ZGre    A    G        0      0        2 
   1 chr1_141465711     ZHar    A    G        0      0        2 
   1 chr1_141465711   Sample    A    G        0      0        2 
   1 chr1_141465773     AAsi    G    A        0      0        2 
   1 chr1_141465773     AKia    G    A        0      0        2 
   1 chr1_141465773     AOna    G    A        0      0        2 
   1 chr1_141465773     ASom    G    A        0      0        2 
   1 chr1_141465773     HCab    G    A      0.5      1        2 
   1 chr1_141465773     HPrz    G    A        0      0        2 
   1 chr1_141465773     ZBoe    G    A        0      0        2 
   1 chr1_141465773     ZGre    G    A        0      0        2 
   1 chr1_141465773     ZHar    G    A        0      0        2 
   1 chr1_141465773   Sample    G    A        0      0        2 
   1 chr1_141466019     AAsi    C    T        0      0        2 
   1 chr1_141466019     AKia    C    T        0      0        2 
   1 chr1_141466019     AOna    C    T        0      0        2 
   1 chr1_141466019     ASom    C    T        0      0        2 
   1 chr1_141466019     HCab    C    T        0      0        2 
   1 chr1_141466019     HPrz    C    T        0      0        2 
   1 chr1_141466019     ZBoe    C    T        0      0        2 
   1 chr1_141466019     ZGre    C    T        1      2        2 
   1 chr1_141466019     ZHar    C    T        0      0        2 
   1 chr1_141466019   Sample    C    T        0      0        2 
   1 chr1_141467124     AAsi    G    A        0      0        2 
   1 chr1_141467124     AKia    G    A        0      0        2 
   1 chr1_141467124     AOna    G    A        0      0        2 
   1 chr1_141467124     ASom    G    A        0      0        2 
   1 chr1_141467124     HCab    G    A      0.5      1        2 
   1 chr1_141467124     HPrz    G    A        0      0        2 
   1 chr1_141467124     ZBoe    G    A        0      0        2 
   1 chr1_141467124     ZGre    G    A        0      0        2 
   1 chr1_141467124     ZHar    G    A        0      0        2 
   1 chr1_141467124   Sample    G    A        0      0        2 
   1 chr1_141469751     AAsi    A    G        0      0        2 
   1 chr1_141469751     AKia    A    G        0      0        2 
   1 chr1_141469751     AOna    A    G        0      0        2 
   1 chr1_141469751     ASom    A    G        0      0        2 
   1 chr1_141469751     HCab    A    G        0      0        2 
   1 chr1_141469751     HPrz    A    G      0.5      1        2 
   1 chr1_141469751     ZBoe    A    G        0      0        2 
   1 chr1_141469751     ZGre    A    G        0      0        2 
   1 chr1_141469751     ZHar    A    G        0      0        2 
   1 chr1_141469751   Sample    A    G        0      0        2 
   1 chr1_141476418     AAsi    G    A        0      0        2 
   1 chr1_141476418     AKia    G    A        0      0        2 
   1 chr1_141476418     AOna    G    A        0      0        2 
   1 chr1_141476418     ASom    G    A        0      0        2 
   1 chr1_141476418     HCab    G    A        0      0        2 
   1 chr1_141476418     HPrz    G    A        0      0        2 
   1 chr1_141476418     ZBoe    G    A      0.5      1        2 
   1 chr1_141476418     ZGre    G    A        0      0        2 
   1 chr1_141476418     ZHar    G    A        0      0        2 
   1 chr1_141476418   Sample    G    A        0      0        2 
   1 chr1_141478745     AAsi    C    G        0      0        2 
   1 chr1_141478745     AKia    C    G        0      0        2 
   1 chr1_141478745     AOna    C    G        0      0        2 
   1 chr1_141478745     ASom    C    G        0      0        2 
   1 chr1_141478745     HCab    C    G        0      0        2 
   1 chr1_141478745     HPrz    C    G        0      0        2 
   1 chr1_141478745     ZBoe    C    G      0.5      1        2 
   1 chr1_141478745     ZGre    C    G        0      0        2 
   1 chr1_141478745     ZHar    C    G        0      0        2 
   1 chr1_141478745   Sample    C    G        0      0        2 
   1 chr1_141481656     AAsi    T    C        0      0        2 
   1 chr1_141481656     AKia    T    C        1      2        2 
   1 chr1_141481656     AOna    T    C        1      2        2 
   1 chr1_141481656     ASom    T    C        0      0        2 
   1 chr1_141481656     HCab    T    C        0      0        2 
   1 chr1_141481656     HPrz    T    C        0      0        2 
   1 chr1_141481656     ZBoe    T    C      0.5      1        2 
   1 chr1_141481656     ZGre    T    C        0      0        2 
   1 chr1_141481656     ZHar    T    C        0      0        2 
   1 chr1_141481656   Sample    T    C        0      0        2 
   1 chr1_141482541     AAsi    G    C        0      0        2 
   1 chr1_141482541     AKia    G    C        0      0        2 
   1 chr1_141482541     AOna    G    C      0.5      1        2 
   1 chr1_141482541     ASom    G    C        0      0        2 
   1 chr1_141482541     HCab    G    C        0      0        2 
   1 chr1_141482541     HPrz    G    C        0      0        2 
   1 chr1_141482541     ZBoe    G    C        0      0        2 
   1 chr1_141482541     ZGre    G    C        0      0        2 
   1 chr1_141482541     ZHar    G    C        0      0        2 
   1 chr1_141482541   Sample    G    C        0      0        2 
   1 chr1_141485660     AAsi    G    A        0      0        2 
   1 chr1_141485660     AKia    G    A        0      0        2 
   1 chr1_141485660     AOna    G    A        0      0        2 
   1 chr1_141485660     ASom    G    A        0      0        2 
   1 chr1_141485660     HCab    G    A        0      0        2 
   1 chr1_141485660     HPrz    G    A        0      0        2 
   1 chr1_141485660     ZBoe    G    A        0      0        2 
   1 chr1_141485660     ZGre    G    A        1      2        2 
   1 chr1_141485660     ZHar    G    A        0      0        2 
   1 chr1_141485660   Sample    G    A        0      0        2 
   1 chr1_141485783     AAsi    A    G        1      2        2 
   1 chr1_141485783     AKia    A    G        0      0        2 
   1 chr1_141485783     AOna    A    G        0      0        2 
   1 chr1_141485783     ASom    A    G        1      2        2 
   1 chr1_141485783     HCab    A    G        0      0        2 
   1 chr1_141485783     HPrz    A    G        0      0        2 
   1 chr1_141485783     ZBoe    A    G        0      0        2 
   1 chr1_141485783     ZGre    A    G        0      0        2 
   1 chr1_141485783     ZHar    A    G        0      0        2 
   1 chr1_141485783   Sample    A    G        1      2        2 
   1 chr1_141487419     AAsi    A    G        0      0        2 
   1 chr1_141487419     AKia    A    G        0      0        2 
   1 chr1_141487419     AOna    A    G        0      0        2 
   1 chr1_141487419     ASom    A    G        0      0        2 
   1 chr1_141487419     HCab    A    G      0.5      1        2 
   1 chr1_141487419     HPrz    A    G        0      0        2 
   1 chr1_141487419     ZBoe    A    G        0      0        2 
   1 chr1_141487419     ZGre    A    G        0      0        2 
   1 chr1_141487419     ZHar    A    G        0      0        2 
   1 chr1_141487419   Sample    A    G        0      0        2 
   1 chr1_141491581     AAsi    C    T      0.5      1        2 
   1 chr1_141491581     AKia    C    T        0      0        2 
   1 chr1_141491581     AOna    C    T        0      0        2 
   1 chr1_141491581     ASom    C    T        0      0        2 
   1 chr1_141491581     HCab    C    T        0      0        2 
   1 chr1_141491581     HPrz    C    T        0      0        2 
   1 chr1_141491581     ZBoe    C    T        0      0        2 
   1 chr1_141491581     ZGre    C    T        0      0        2 
   1 chr1_141491581     ZHar    C    T        0      0        2 
   1 chr1_141491581   Sample    C    T        0      0        2 
   1 chr1_141497562     AAsi    C    T        0      0        2 
   1 chr1_141497562     AKia    C    T        0      0        2 
   1 chr1_141497562     AOna    C    T      0.5      1        2 
   1 chr1_141497562     ASom    C    T        0      0        2 
   1 chr1_141497562     HCab    C    T        0      0        2 
   1 chr1_141497562     HPrz    C    T        0      0        2 
   1 chr1_141497562     ZBoe    C    T        0      0        2 
   1 chr1_141497562     ZGre    C    T        0      0        2 
   1 chr1_141497562     ZHar    C    T        0      0        2 
   1 chr1_141497562   Sample    C    T        0      0        2 
   1 chr1_141497809     AAsi    T    C        0      0        2 
   1 chr1_141497809     AKia    T    C        0      0        2 
   1 chr1_141497809     AOna    T    C      0.5      1        2 
   1 chr1_141497809     ASom    T    C        0      0        2 
   1 chr1_141497809     HCab    T    C        0      0        2 
   1 chr1_141497809     HPrz    T    C        0      0        2 
   1 chr1_141497809     ZBoe    T    C        0      0        2 
   1 chr1_141497809     ZGre    T    C        0      0        2 
   1 chr1_141497809     ZHar    T    C        0      0        2 
   1 chr1_141497809   Sample    T    C        0      0        2 
   1 chr1_141500863     AAsi    C    G        0      0        2 
   1 chr1_141500863     AKia    C    G        0      0        2 
   1 chr1_141500863     AOna    C    G        0      0        2 
   1 chr1_141500863     ASom    C    G        0      0        2 
   1 chr1_141500863     HCab    C    G        1      2        2 
   1 chr1_141500863     HPrz    C    G        1      2        2 
   1 chr1_141500863     ZBoe    C    G        0      0        2 
   1 chr1_141500863     ZGre    C    G        1      2        2 
   1 chr1_141500863     ZHar    C    G        1      2        2 
   1 chr1_141500863   Sample    C    G        0      0        2 
   1 chr1_141501634     AAsi    C    G        0      0        2 
   1 chr1_141501634     AKia    C    G        0      0        2 
   1 chr1_141501634     AOna    C    G        0      0        2 
   1 chr1_141501634     ASom    C    G        0      0        2 
   1 chr1_141501634     HCab    C    G        1      2        2 
   1 chr1_141501634     HPrz    C    G        1      2        2 
   1 chr1_141501634     ZBoe    C    G        0      0        2 
   1 chr1_141501634     ZGre    C    G        1      2        2 
   1 chr1_141501634     ZHar    C    G        1      2        2 
   1 chr1_141501634   Sample    C    G        0      0        2 
   1 chr1_141501827     AAsi    T    C        0      0        2 
   1 chr1_141501827     AKia    T    C        0      0        2 
   1 chr1_141501827     AOna    T    C        0      0        2 
   1 chr1_141501827     ASom    T    C        0      0        2 
   1 chr1_141501827     HCab    T    C        0      0        2 
   1 chr1_141501827     HPrz    T    C        0      0        2 
   1 chr1_141501827     ZBoe    T    C        0      0        2 
   1 chr1_141501827     ZGre    T    C        0      0        2 
   1 chr1_141501827     ZHar    T    C        1      2        2 
   1 chr1_141501827   Sample    T    C        0      0        2 
   1 chr1_141522733     AAsi    A    T        0      0        2 
   1 chr1_141522733     AKia    A    T        0      0        2 
   1 chr1_141522733     AOna    A    T        0      0        2 
   1 chr1_141522733     ASom    A    T        0      0        2 
   1 chr1_141522733     HCab    A    T        1      2        2 
   1 chr1_141522733     HPrz    A    T        1      2        2 
   1 chr1_141522733     ZBoe    A    T        0      0        2 
   1 chr1_141522733     ZGre    A    T        0      0        2 
   1 chr1_141522733     ZHar    A    T        0      0        2 
   1 chr1_141522733   Sample    A    T        0      0        2 
   1 chr1_141528564     AAsi    C    T      0.5      1        2 
   1 chr1_141528564     AKia    C    T        0      0        2 
   1 chr1_141528564     AOna    C    T        0      0        2 
   1 chr1_141528564     ASom    C    T        0      0        2 
   1 chr1_141528564     HCab    C    T        0      0        2 
   1 chr1_141528564     HPrz    C    T        0      0        2 
   1 chr1_141528564     ZBoe    C    T        0      0        2 
   1 chr1_141528564     ZGre    C    T        0      0        2 
   1 chr1_141528564     ZHar    C    T        0      0        2 
   1 chr1_141528564   Sample    C    T        1      2        2 
   1 chr1_141533857     AAsi    G    C      0.5      1        2 
   1 chr1_141533857     AKia    G    C        0      0        2 
   1 chr1_141533857     AOna    G    C        0      0        2 
   1 chr1_141533857     ASom    G    C        0      0        2 
   1 chr1_141533857     HCab    G    C        0      0        2 
   1 chr1_141533857     HPrz    G    C        0      0        2 
   1 chr1_141533857     ZBoe    G    C        0      0        2 
   1 chr1_141533857     ZGre    G    C        0      0        2 
   1 chr1_141533857     ZHar    G    C        0      0        2 
   1 chr1_141533857   Sample    G    C        0      0        2 
   1 chr1_141536030     AAsi    C    T        0      0        2 
   1 chr1_141536030     AKia    C    T      0.5      1        2 
   1 chr1_141536030     AOna    C    T        0      0        2 
   1 chr1_141536030     ASom    C    T        0      0        2 
   1 chr1_141536030     HCab    C    T        0      0        2 
   1 chr1_141536030     HPrz    C    T        0      0        2 
   1 chr1_141536030     ZBoe    C    T        0      0        2 
   1 chr1_141536030     ZGre    C    T        0      0        2 
   1 chr1_141536030     ZHar    C    T        0      0        2 
   1 chr1_141536030   Sample    C    T        0      0        2 
   1 chr1_141536070     AAsi    C    A        0      0        2 
   1 chr1_141536070     AKia    C    A        0      0        2 
   1 chr1_141536070     AOna    C    A        0      0        2 
   1 chr1_141536070     ASom    C    A        0      0        2 
   1 chr1_141536070     HCab    C    A        0      0        2 
   1 chr1_141536070     HPrz    C    A        0      0        2 
   1 chr1_141536070     ZBoe    C    A        0      0        2 
   1 chr1_141536070     ZGre    C    A        0      0        2 
   1 chr1_141536070     ZHar    C    A      0.5      1        2 
   1 chr1_141536070   Sample    C    A        0      0        2 
   1 chr1_141536680     AAsi    T    C        0      0        2 
   1 chr1_141536680     AKia    T    C        0      0        2 
   1 chr1_141536680     AOna    T    C        0      0        2 
   1 chr1_141536680     ASom    T    C        0      0        2 
   1 chr1_141536680     HCab    T    C        0      0        2 
   1 chr1_141536680     HPrz    T    C        0      0        2 
   1 chr1_141536680     ZBoe    T    C        0      0        2 
   1 chr1_141536680     ZGre    T    C      0.5      1        2 
   1 chr1_141536680     ZHar    T    C        0      0        2 
   1 chr1_141536680   Sample    T    C        0      0        2 
   1 chr1_141536870     AAsi    C    A        0      0        2 
   1 chr1_141536870     AKia    C    A        1      2        2 
   1 chr1_141536870     AOna    C    A      0.5      1        2 
   1 chr1_141536870     ASom    C    A        0      0        2 
   1 chr1_141536870     HCab    C    A        0      0        2 
   1 chr1_141536870     HPrz    C    A        0      0        2 
   1 chr1_141536870     ZBoe    C    A        0      0        2 
   1 chr1_141536870     ZGre    C    A        0      0        2 
   1 chr1_141536870     ZHar    C    A        0      0        2 
   1 chr1_141536870   Sample    C    A        0      0        2 
   1 chr1_141539897     AAsi    T    C        0      0        2 
   1 chr1_141539897     AKia    T    C        0      0        2 
   1 chr1_141539897     AOna    T    C        0      0        2 
   1 chr1_141539897     ASom    T    C        0      0        2 
   1 chr1_141539897     HCab    T    C        0      0        2 
   1 chr1_141539897     HPrz    T    C        0      0        2 
   1 chr1_141539897     ZBoe    T    C      0.5      1        2 
   1 chr1_141539897     ZGre    T    C        0      0        2 
   1 chr1_141539897     ZHar    T    C        0      0        2 
   1 chr1_141539897   Sample    T    C        0      0        2 
   1 chr1_141541712     AAsi    G    A        0      0        2 
   1 chr1_141541712     AKia    G    A        0      0        2 
   1 chr1_141541712     AOna    G    A        0      0        2 
   1 chr1_141541712     ASom    G    A        0      0        2 
   1 chr1_141541712     HCab    G    A        0      0        2 
   1 chr1_141541712     HPrz    G    A        0      0        2 
   1 chr1_141541712     ZBoe    G    A        0      0        2 
   1 chr1_141541712     ZGre    G    A      0.5      1        2 
   1 chr1_141541712     ZHar    G    A        0      0        2 
   1 chr1_141541712   Sample    G    A        0      0        2 
   1 chr1_141554051     AAsi    C    T        0      0        2 
   1 chr1_141554051     AKia    C    T        0      0        2 
   1 chr1_141554051     AOna    C    T        0      0        2 
   1 chr1_141554051     ASom    C    T        0      0        2 
   1 chr1_141554051     HCab    C    T        0      0        2 
   1 chr1_141554051     HPrz    C    T        0      0        2 
   1 chr1_141554051     ZBoe    C    T        0      0        2 
   1 chr1_141554051     ZGre    C    T        0      0        2 
   1 chr1_141554051     ZHar    C    T        1      2        2 
   1 chr1_141554051   Sample    C    T        0      0        2 
   1 chr1_141562690     AAsi    A    G        0      0        2 
   1 chr1_141562690     AKia    A    G        0      0        2 
   1 chr1_141562690     AOna    A    G      0.5      1        2 
   1 chr1_141562690     ASom    A    G        0      0        2 
   1 chr1_141562690     HCab    A    G        0      0        2 
   1 chr1_141562690     HPrz    A    G        0      0        2 
   1 chr1_141562690     ZBoe    A    G        0      0        2 
   1 chr1_141562690     ZGre    A    G        0      0        2 
   1 chr1_141562690     ZHar    A    G        0      0        2 
   1 chr1_141562690   Sample    A    G        0      0        2 
   1 chr1_141563236     AAsi    C    A        0      0        2 
   1 chr1_141563236     AKia    C    A        0      0        2 
   1 chr1_141563236     AOna    C    A        0      0        2 
   1 chr1_141563236     ASom    C    A        0      0        2 
   1 chr1_141563236     HCab    C    A        1      2        2 
   1 chr1_141563236     HPrz    C    A        0      0        2 
   1 chr1_141563236     ZBoe    C    A        0      0        2 
   1 chr1_141563236     ZGre    C    A        0      0        2 
   1 chr1_141563236     ZHar    C    A        0      0        2 
   1 chr1_141563236   Sample    C    A        0      0        2 
   1 chr1_141566052     AAsi    C    T        1      2        2 
   1 chr1_141566052     AKia    C    T        0      0        2 
   1 chr1_141566052     AOna    C    T        0      0        2 
   1 chr1_141566052     ASom    C    T        1      2        2 
   1 chr1_141566052     HCab    C    T        0      0        2 
   1 chr1_141566052     HPrz    C    T        0      0        2 
   1 chr1_141566052     ZBoe    C    T        0      0        2 
   1 chr1_141566052     ZGre    C    T        0      0        2 
   1 chr1_141566052     ZHar    C    T        0      0        2 
   1 chr1_141566052   Sample    C    T        1      2        2 
   1 chr1_141570545     AAsi    G    A        0      0        2 
   1 chr1_141570545     AKia    G    A        0      0        2 
   1 chr1_141570545     AOna    G    A        0      0        2 
   1 chr1_141570545     ASom    G    A        0      0        2 
   1 chr1_141570545     HCab    G    A        1      2        2 
   1 chr1_141570545     HPrz    G    A        1      2        2 
   1 chr1_141570545     ZBoe    G    A        0      0        2 
   1 chr1_141570545     ZGre    G    A        0      0        2 
   1 chr1_141570545     ZHar    G    A        0      0        2 
   1 chr1_141570545   Sample    G    A        0      0        2 
   1 chr1_141576481     AAsi    G    C        0      0        2 
   1 chr1_141576481     AKia    G    C        0      0        2 
   1 chr1_141576481     AOna    G    C      0.5      1        2 
   1 chr1_141576481     ASom    G    C        0      0        2 
   1 chr1_141576481     HCab    G    C        0      0        2 
   1 chr1_141576481     HPrz    G    C        0      0        2 
   1 chr1_141576481     ZBoe    G    C        0      0        2 
   1 chr1_141576481     ZGre    G    C        0      0        2 
   1 chr1_141576481     ZHar    G    C        0      0        2 
   1 chr1_141576481   Sample    G    C        0      0        2 
   1 chr1_141578050     AAsi    C    T        0      0        2 
   1 chr1_141578050     AKia    C    T      0.5      1        2 
   1 chr1_141578050     AOna    C    T        0      0        2 
   1 chr1_141578050     ASom    C    T        0      0        2 
   1 chr1_141578050     HCab    C    T        0      0        2 
   1 chr1_141578050     HPrz    C    T        0      0        2 
   1 chr1_141578050     ZBoe    C    T        0      0        2 
   1 chr1_141578050     ZGre    C    T        0      0        2 
   1 chr1_141578050     ZHar    C    T        0      0        2 
   1 chr1_141578050   Sample    C    T        0      0        2 
   1 chr1_141578928     AAsi    C    T        0      0        2 
   1 chr1_141578928     AKia    C    T        0      0        2 
   1 chr1_141578928     AOna    C    T        0      0        2 
   1 chr1_141578928     ASom    C    T        0      0        2 
   1 chr1_141578928     HCab    C    T        0      0        2 
   1 chr1_141578928     HPrz    C    T        0      0        2 
   1 chr1_141578928     ZBoe    C    T      0.5      1        2 
   1 chr1_141578928     ZGre    C    T        0      0        2 
   1 chr1_141578928     ZHar    C    T        0      0        2 
   1 chr1_141578928   Sample    C    T        0      0        2 
   1 chr1_141582618     AAsi    G    A        0      0        2 
   1 chr1_141582618     AKia    G    A        0      0        2 
   1 chr1_141582618     AOna    G    A        0      0        2 
   1 chr1_141582618     ASom    G    A        0      0        2 
   1 chr1_141582618     HCab    G    A        0      0        2 
   1 chr1_141582618     HPrz    G    A        0      0        2 
   1 chr1_141582618     ZBoe    G    A      0.5      1        2 
   1 chr1_141582618     ZGre    G    A        0      0        2 
   1 chr1_141582618     ZHar    G    A        0      0        2 
   1 chr1_141582618   Sample    G    A        0      0        2 
   1 chr1_141582663     AAsi    T    C        0      0        2 
   1 chr1_141582663     AKia    T    C        0      0        2 
   1 chr1_141582663     AOna    T    C        0      0        2 
   1 chr1_141582663     ASom    T    C        0      0        2 
   1 chr1_141582663     HCab    T    C        0      0        2 
   1 chr1_141582663     HPrz    T    C      0.5      1        2 
   1 chr1_141582663     ZBoe    T    C        0      0        2 
   1 chr1_141582663     ZGre    T    C        0      0        2 
   1 chr1_141582663     ZHar    T    C        0      0        2 
   1 chr1_141582663   Sample    T    C        0      0        2 
   1 chr1_141591461     AAsi    T    A        0      0        2 
   1 chr1_141591461     AKia    T    A        0      0        2 
   1 chr1_141591461     AOna    T    A        0      0        2 
   1 chr1_141591461     ASom    T    A        0      0        2 
   1 chr1_141591461     HCab    T    A        0      0        2 
   1 chr1_141591461     HPrz    T    A        0      0        2 
   1 chr1_141591461     ZBoe    T    A      0.5      1        2 
   1 chr1_141591461     ZGre    T    A        0      0        2 
   1 chr1_141591461     ZHar    T    A      0.5      1        2 
   1 chr1_141591461   Sample    T    A        0      0        2 
   1 chr1_141598438     AAsi    A    G        0      0        2 
   1 chr1_141598438     AKia    A    G        0      0        2 
   1 chr1_141598438     AOna    A    G        0      0        2 
   1 chr1_141598438     ASom    A    G        0      0        2 
   1 chr1_141598438     HCab    A    G        1      2        2 
   1 chr1_141598438     HPrz    A    G        1      2        2 
   1 chr1_141598438     ZBoe    A    G        0      0        2 
   1 chr1_141598438     ZGre    A    G        0      0        2 
   1 chr1_141598438     ZHar    A    G        0      0        2 
   1 chr1_141598438   Sample    A    G        0      0        2 
   1 chr1_141600149     AAsi    A    T        0      0        2 
   1 chr1_141600149     AKia    A    T        0      0        2 
   1 chr1_141600149     AOna    A    T        0      0        2 
   1 chr1_141600149     ASom    A    T        0      0        2 
   1 chr1_141600149     HCab    A    T        0      0        2 
   1 chr1_141600149     HPrz    A    T        0      0        2 
   1 chr1_141600149     ZBoe    A    T        0      0        2 
   1 chr1_141600149     ZGre    A    T        0      0        2 
   1 chr1_141600149     ZHar    A    T        1      2        2 
   1 chr1_141600149   Sample    A    T        0      0        2 
   1 chr1_141601968     AAsi    G    C        0      0        2 
   1 chr1_141601968     AKia    G    C        1      2        2 
   1 chr1_141601968     AOna    G    C        1      2        2 
   1 chr1_141601968     ASom    G    C        0      0        2 
   1 chr1_141601968     HCab    G    C        0      0        2 
   1 chr1_141601968     HPrz    G    C        0      0        2 
   1 chr1_141601968     ZBoe    G    C        0      0        2 
   1 chr1_141601968     ZGre    G    C        0      0        2 
   1 chr1_141601968     ZHar    G    C        0      0        2 
   1 chr1_141601968   Sample    G    C        0      0        2 
   1 chr1_141611497     AAsi    A    G        1      2        2 
   1 chr1_141611497     AKia    A    G        0      0        2 
   1 chr1_141611497     AOna    A    G        0      0        2 
   1 chr1_141611497     ASom    A    G        1      2        2 
   1 chr1_141611497     HCab    A    G        0      0        2 
   1 chr1_141611497     HPrz    A    G        0      0        2 
   1 chr1_141611497     ZBoe    A    G        0      0        2 
   1 chr1_141611497     ZGre    A    G        0      0        2 
   1 chr1_141611497     ZHar    A    G        0      0        2 
   1 chr1_141611497   Sample    A    G        1      2        2 
   1 chr1_141614422     AAsi    T    G        0      0        2 
   1 chr1_141614422     AKia    T    G        0      0        2 
   1 chr1_141614422     AOna    T    G        0      0        2 
   1 chr1_141614422     ASom    T    G        0      0        2 
   1 chr1_141614422     HCab    T    G        1      2        2 
   1 chr1_141614422     HPrz    T    G        1      2        2 
   1 chr1_141614422     ZBoe    T    G        0      0        2 
   1 chr1_141614422     ZGre    T    G        0      0        2 
   1 chr1_141614422     ZHar    T    G        0      0        2 
   1 chr1_141614422   Sample    T    G        0      0        2 
   1 chr1_141621177     AAsi    C    T        0      0        2 
   1 chr1_141621177     AKia    C    T        0      0        2 
   1 chr1_141621177     AOna    C    T        0      0        2 
   1 chr1_141621177     ASom    C    T        0      0        2 
   1 chr1_141621177     HCab    C    T        0      0        2 
   1 chr1_141621177     HPrz    C    T        0      0        2 
   1 chr1_141621177     ZBoe    C    T      0.5      1        2 
   1 chr1_141621177     ZGre    C    T        0      0        2 
   1 chr1_141621177     ZHar    C    T        0      0        2 
   1 chr1_141621177   Sample    C    T        0      0        2 
   1 chr1_141621230     AAsi    G    T        0      0        2 
   1 chr1_141621230     AKia    G    T        0      0        2 
   1 chr1_141621230     AOna    G    T        0      0        2 
   1 chr1_141621230     ASom    G    T        0      0        2 
   1 chr1_141621230     HCab    G    T        1      2        2 
   1 chr1_141621230     HPrz    G    T        1      2        2 
   1 chr1_141621230     ZBoe    G    T        0      0        2 
   1 chr1_141621230     ZGre    G    T        0      0        2 
   1 chr1_141621230     ZHar    G    T        0      0        2 
   1 chr1_141621230   Sample    G    T        0      0        2 
   1 chr1_141622755     AAsi    A    G        0      0        2 
   1 chr1_141622755     AKia    A    G        0      0        2 
   1 chr1_141622755     AOna    A    G        0      0        2 
   1 chr1_141622755     ASom    A    G        1      2        2 
   1 chr1_141622755     HCab    A    G        1      2        2 
   1 chr1_141622755     HPrz    A    G        1      2        2 
   1 chr1_141622755     ZBoe    A    G      0.5      1        2 
   1 chr1_141622755     ZGre    A    G        0      0        2 
   1 chr1_141622755     ZHar    A    G        0      0        2 
   1 chr1_141622755   Sample    A    G        0      0        2 
   1 chr1_141622789     AAsi    T    C        0      0        2 
   1 chr1_141622789     AKia    T    C        0      0        2 
   1 chr1_141622789     AOna    T    C        0      0        2 
   1 chr1_141622789     ASom    T    C        0      0        2 
   1 chr1_141622789     HCab    T    C        0      0        2 
   1 chr1_141622789     HPrz    T    C      0.5      1        2 
   1 chr1_141622789     ZBoe    T    C        0      0        2 
   1 chr1_141622789     ZGre    T    C        0      0        2 
   1 chr1_141622789     ZHar    T    C        0      0        2 
   1 chr1_141622789   Sample    T    C        0      0        2 
   1 chr1_141637562     AAsi    A    G        0      0        2 
   1 chr1_141637562     AKia    A    G        0      0        2 
   1 chr1_141637562     AOna    A    G        0      0        2 
   1 chr1_141637562     ASom    A    G        0      0        2 
   1 chr1_141637562     HCab    A    G        0      0        2 
   1 chr1_141637562     HPrz    A    G        0      0        2 
   1 chr1_141637562     ZBoe    A    G      0.5      1        2 
   1 chr1_141637562     ZGre    A    G        0      0        2 
   1 chr1_141637562     ZHar    A    G        0      0        2 
   1 chr1_141637562   Sample    A    G        0      0        2 
   1 chr1_141640924     AAsi    C    G        1      2        2 
   1 chr1_141640924     AKia    C    G        0      0        2 
   1 chr1_141640924     AOna    C    G        0      0        2 
   1 chr1_141640924     ASom    C    G        1      2        2 
   1 chr1_141640924     HCab    C    G        0      0        2 
   1 chr1_141640924     HPrz    C    G        0      0        2 
   1 chr1_141640924     ZBoe    C    G        0      0        2 
   1 chr1_141640924     ZGre    C    G        0      0        2 
   1 chr1_141640924     ZHar    C    G        0      0        2 
   1 chr1_141640924   Sample    C    G        1      2        2 
   1 chr1_141647803     AAsi    G    C        0      0        2 
   1 chr1_141647803     AKia    G    C        0      0        2 
   1 chr1_141647803     AOna    G    C        0      0        2 
   1 chr1_141647803     ASom    G    C        0      0        2 
   1 chr1_141647803     HCab    G    C      0.5      1        2 
   1 chr1_141647803     HPrz    G    C        0      0        2 
   1 chr1_141647803     ZBoe    G    C        0      0        2 
   1 chr1_141647803     ZGre    G    C        0      0        2 
   1 chr1_141647803     ZHar    G    C        0      0        2 
   1 chr1_141647803   Sample    G    C        0      0        2 
   1 chr1_141661319     AAsi    A    G        0      0        2 
   1 chr1_141661319     AKia    A    G        0      0        2 
   1 chr1_141661319     AOna    A    G        0      0        2 
   1 chr1_141661319     ASom    A    G        0      0        2 
   1 chr1_141661319     HCab    A    G        1      2        2 
   1 chr1_141661319     HPrz    A    G        1      2        2 
   1 chr1_141661319     ZBoe    A    G        0      0        2 
   1 chr1_141661319     ZGre    A    G        0      0        2 
   1 chr1_141661319     ZHar    A    G        0      0        2 
   1 chr1_141661319   Sample    A    G        0      0        2 
   1 chr1_141662757     AAsi    A    T        0      0        2 
   1 chr1_141662757     AKia    A    T        0      0        2 
   1 chr1_141662757     AOna    A    T        0      0        2 
   1 chr1_141662757     ASom    A    T        0      0        2 
   1 chr1_141662757     HCab    A    T        1      2        2 
   1 chr1_141662757     HPrz    A    T        1      2        2 
   1 chr1_141662757     ZBoe    A    T        0      0        2 
   1 chr1_141662757     ZGre    A    T        0      0        2 
   1 chr1_141662757     ZHar    A    T        0      0        2 
   1 chr1_141662757   Sample    A    T        0      0        2 
   1 chr1_141664281     AAsi    A    G        0      0        2 
   1 chr1_141664281     AKia    A    G        0      0        2 
   1 chr1_141664281     AOna    A    G        0      0        2 
   1 chr1_141664281     ASom    A    G        0      0        2 
   1 chr1_141664281     HCab    A    G        0      0        2 
   1 chr1_141664281     HPrz    A    G        0      0        2 
   1 chr1_141664281     ZBoe    A    G      0.5      1        2 
   1 chr1_141664281     ZGre    A    G        0      0        2 
   1 chr1_141664281     ZHar    A    G        0      0        2 
   1 chr1_141664281   Sample    A    G        0      0        2 
   1 chr1_141673788     AAsi    C    T        0      0        2 
   1 chr1_141673788     AKia    C    T        0      0        2 
   1 chr1_141673788     AOna    C    T        0      0        2 
   1 chr1_141673788     ASom    C    T        0      0        2 
   1 chr1_141673788     HCab    C    T        0      0        2 
   1 chr1_141673788     HPrz    C    T        0      0        2 
   1 chr1_141673788     ZBoe    C    T      0.5      1        2 
   1 chr1_141673788     ZGre    C    T        0      0        2 
   1 chr1_141673788     ZHar    C    T        0      0        2 
   1 chr1_141673788   Sample    C    T        0      0        2 
   1 chr1_141679071     AAsi    T    C        0      0        2 
   1 chr1_141679071     AKia    T    C        1      2        2 
   1 chr1_141679071     AOna    T    C        0      0        2 
   1 chr1_141679071     ASom    T    C        0      0        2 
   1 chr1_141679071     HCab    T    C        0      0        2 
   1 chr1_141679071     HPrz    T    C        0      0        2 
   1 chr1_141679071     ZBoe    T    C        0      0        2 
   1 chr1_141679071     ZGre    T    C        0      0        2 
   1 chr1_141679071     ZHar    T    C        0      0        2 
   1 chr1_141679071   Sample    T    C        0      0        2 
   1 chr1_141680559     AAsi    T    C        0      0        2 
   1 chr1_141680559     AKia    T    C        0      0        2 
   1 chr1_141680559     AOna    T    C        0      0        2 
   1 chr1_141680559     ASom    T    C        0      0        2 
   1 chr1_141680559     HCab    T    C        1      2        2 
   1 chr1_141680559     HPrz    T    C        1      2        2 
   1 chr1_141680559     ZBoe    T    C        0      0        2 
   1 chr1_141680559     ZGre    T    C        0      0        2 
   1 chr1_141680559     ZHar    T    C        0      0        2 
   1 chr1_141680559   Sample    T    C        0      0        2 
   1 chr1_141685644     AAsi    A    G        0      0        2 
   1 chr1_141685644     AKia    A    G        0      0        2 
   1 chr1_141685644     AOna    A    G        0      0        2 
   1 chr1_141685644     ASom    A    G        1      2        2 
   1 chr1_141685644     HCab    A    G        0      0        2 
   1 chr1_141685644     HPrz    A    G      0.5      1        2 
   1 chr1_141685644     ZBoe    A    G        0      0        2 
   1 chr1_141685644     ZGre    A    G        0      0        2 
   1 chr1_141685644     ZHar    A    G        0      0        2 
   1 chr1_141685644   Sample    A    G        0      0        2 
   1 chr1_141686193     AAsi    A    G        0      0        2 
   1 chr1_141686193     AKia    A    G        0      0        2 
   1 chr1_141686193     AOna    A    G        0      0        2 
   1 chr1_141686193     ASom    A    G        0      0        2 
   1 chr1_141686193     HCab    A    G        1      2        2 
   1 chr1_141686193     HPrz    A    G        1      2        2 
   1 chr1_141686193     ZBoe    A    G        0      0        2 
   1 chr1_141686193     ZGre    A    G        0      0        2 
   1 chr1_141686193     ZHar    A    G        0      0        2 
   1 chr1_141686193   Sample    A    G        0      0        2 
   1 chr1_141691527     AAsi    A    C        0      0        2 
   1 chr1_141691527     AKia    A    C        0      0        2 
   1 chr1_141691527     AOna    A    C        0      0        2 
   1 chr1_141691527     ASom    A    C        0      0        2 
   1 chr1_141691527     HCab    A    C        1      2        2 
   1 chr1_141691527     HPrz    A    C        1      2        2 
   1 chr1_141691527     ZBoe    A    C        0      0        2 
   1 chr1_141691527     ZGre    A    C        0      0        2 
   1 chr1_141691527     ZHar    A    C        0      0        2 
   1 chr1_141691527   Sample    A    C        0      0        2 
   1 chr1_141696266     AAsi    G    A        0      0        2 
   1 chr1_141696266     AKia    G    A        0      0        2 
   1 chr1_141696266     AOna    G    A      0.5      1        2 
   1 chr1_141696266     ASom    G    A        0      0        2 
   1 chr1_141696266     HCab    G    A        0      0        2 
   1 chr1_141696266     HPrz    G    A        0      0        2 
   1 chr1_141696266     ZBoe    G    A        0      0        2 
   1 chr1_141696266     ZGre    G    A        0      0        2 
   1 chr1_141696266     ZHar    G    A        0      0        2 
   1 chr1_141696266   Sample    G    A        0      0        2 
   1 chr1_141705687     AAsi    T    G        0      0        2 
   1 chr1_141705687     AKia    T    G        0      0        2 
   1 chr1_141705687     AOna    T    G      0.5      1        2 
   1 chr1_141705687     ASom    T    G        0      0        2 
   1 chr1_141705687     HCab    T    G        0      0        2 
   1 chr1_141705687     HPrz    T    G        0      0        2 
   1 chr1_141705687     ZBoe    T    G        0      0        2 
   1 chr1_141705687     ZGre    T    G        0      0        2 
   1 chr1_141705687     ZHar    T    G        0      0        2 
   1 chr1_141705687   Sample    T    G        0      0        2 
   1 chr1_141706266     AAsi    A    G        0      0        2 
   1 chr1_141706266     AKia    A    G        1      2        2 
   1 chr1_141706266     AOna    A    G      0.5      1        2 
   1 chr1_141706266     ASom    A    G        0      0        2 
   1 chr1_141706266     HCab    A    G        0      0        2 
   1 chr1_141706266     HPrz    A    G        0      0        2 
   1 chr1_141706266     ZBoe    A    G        0      0        2 
   1 chr1_141706266     ZGre    A    G        0      0        2 
   1 chr1_141706266     ZHar    A    G        0      0        2 
   1 chr1_141706266   Sample    A    G        0      0        2 
   1 chr1_141707859     AAsi    G    C        0      0        2 
   1 chr1_141707859     AKia    G    C        0      0        2 
   1 chr1_141707859     AOna    G    C        0      0        2 
   1 chr1_141707859     ASom    G    C        0      0        2 
   1 chr1_141707859     HCab    G    C        0      0        2 
   1 chr1_141707859     HPrz    G    C        0      0        2 
   1 chr1_141707859     ZBoe    G    C        0      0        2 
   1 chr1_141707859     ZGre    G    C        1      2        2 
   1 chr1_141707859     ZHar    G    C        0      0        2 
   1 chr1_141707859   Sample    G    C        0      0        2 
   1 chr1_141709633     AAsi    T    C        0      0        2 
   1 chr1_141709633     AKia    T    C        0      0        2 
   1 chr1_141709633     AOna    T    C        0      0        2 
   1 chr1_141709633     ASom    T    C        0      0        2 
   1 chr1_141709633     HCab    T    C        1      2        2 
   1 chr1_141709633     HPrz    T    C        1      2        2 
   1 chr1_141709633     ZBoe    T    C        0      0        2 
   1 chr1_141709633     ZGre    T    C        0      0        2 
   1 chr1_141709633     ZHar    T    C        0      0        2 
   1 chr1_141709633   Sample    T    C        0      0        2 
   1 chr1_141711407     AAsi    G    A        0      0        2 
   1 chr1_141711407     AKia    G    A        0      0        2 
   1 chr1_141711407     AOna    G    A        0      0        2 
   1 chr1_141711407     ASom    G    A        0      0        2 
   1 chr1_141711407     HCab    G    A        1      2        2 
   1 chr1_141711407     HPrz    G    A        1      2        2 
   1 chr1_141711407     ZBoe    G    A        0      0        2 
   1 chr1_141711407     ZGre    G    A        0      0        2 
   1 chr1_141711407     ZHar    G    A        0      0        2 
   1 chr1_141711407   Sample    G    A        0      0        2 
   1 chr1_141716647     AAsi    G    C        0      0        2 
   1 chr1_141716647     AKia    G    C        0      0        2 
   1 chr1_141716647     AOna    G    C      0.5      1        2 
   1 chr1_141716647     ASom    G    C        0      0        2 
   1 chr1_141716647     HCab    G    C        0      0        2 
   1 chr1_141716647     HPrz    G    C        0      0        2 
   1 chr1_141716647     ZBoe    G    C        0      0        2 
   1 chr1_141716647     ZGre    G    C        0      0        2 
   1 chr1_141716647     ZHar    G    C        0      0        2 
   1 chr1_141716647   Sample    G    C        0      0        2 
   1 chr1_141720390     AAsi    A    G        0      0        2 
   1 chr1_141720390     AKia    A    G        0      0        2 
   1 chr1_141720390     AOna    A    G      0.5      1        2 
   1 chr1_141720390     ASom    A    G        0      0        2 
   1 chr1_141720390     HCab    A    G        0      0        2 
   1 chr1_141720390     HPrz    A    G        0      0        2 
   1 chr1_141720390     ZBoe    A    G        0      0        2 
   1 chr1_141720390     ZGre    A    G        0      0        2 
   1 chr1_141720390     ZHar    A    G        0      0        2 
   1 chr1_141720390   Sample    A    G        0      0        2 
   1 chr1_141727522     AAsi    G    A        0      0        2 
   1 chr1_141727522     AKia    G    A        0      0        2 
   1 chr1_141727522     AOna    G    A        0      0        2 
   1 chr1_141727522     ASom    G    A        0      0        2 
   1 chr1_141727522     HCab    G    A        1      2        2 
   1 chr1_141727522     HPrz    G    A        1      2        2 
   1 chr1_141727522     ZBoe    G    A        0      0        2 
   1 chr1_141727522     ZGre    G    A        0      0        2 
   1 chr1_141727522     ZHar    G    A        0      0        2 
   1 chr1_141727522   Sample    G    A        0      0        2 
   1 chr1_141729557     AAsi    T    C        0      0        2 
   1 chr1_141729557     AKia    T    C        0      0        2 
   1 chr1_141729557     AOna    T    C        0      0        2 
   1 chr1_141729557     ASom    T    C        0      0        2 
   1 chr1_141729557     HCab    T    C        0      0        2 
   1 chr1_141729557     HPrz    T    C        0      0        2 
   1 chr1_141729557     ZBoe    T    C      0.5      1        2 
   1 chr1_141729557     ZGre    T    C        0      0        2 
   1 chr1_141729557     ZHar    T    C        0      0        2 
   1 chr1_141729557   Sample    T    C        0      0        2 
   1 chr1_141730839     AAsi    A    G        1      2        2 
   1 chr1_141730839     AKia    A    G        0      0        2 
   1 chr1_141730839     AOna    A    G        0      0        2 
   1 chr1_141730839     ASom    A    G        1      2        2 
   1 chr1_141730839     HCab    A    G        0      0        2 
   1 chr1_141730839     HPrz    A    G        0      0        2 
   1 chr1_141730839     ZBoe    A    G        0      0        2 
   1 chr1_141730839     ZGre    A    G        0      0        2 
   1 chr1_141730839     ZHar    A    G        0      0        2 
   1 chr1_141730839   Sample    A    G        1      2        2 
   1 chr1_141736937     AAsi    T    G        0      0        2 
   1 chr1_141736937     AKia    T    G        0      0        2 
   1 chr1_141736937     AOna    T    G        0      0        2 
   1 chr1_141736937     ASom    T    G        0      0        2 
   1 chr1_141736937     HCab    T    G        0      0        2 
   1 chr1_141736937     HPrz    T    G        0      0        2 
   1 chr1_141736937     ZBoe    T    G        0      0        2 
   1 chr1_141736937     ZGre    T    G        0      0        2 
   1 chr1_141736937     ZHar    T    G      0.5      1        2 
   1 chr1_141736937   Sample    T    G        0      0        2 
   1 chr1_141745623     AAsi    T    C        0      0        2 
   1 chr1_141745623     AKia    T    C        0      0        2 
   1 chr1_141745623     AOna    T    C        0      0        2 
   1 chr1_141745623     ASom    T    C        0      0        2 
   1 chr1_141745623     HCab    T    C        0      0        2 
   1 chr1_141745623     HPrz    T    C        0      0        2 
   1 chr1_141745623     ZBoe    T    C        0      0        2 
   1 chr1_141745623     ZGre    T    C      0.5      1        2 
   1 chr1_141745623     ZHar    T    C        0      0        2 
   1 chr1_141745623   Sample    T    C        0      0        2 
   1 chr1_141750346     AAsi    T    C        0      0        2 
   1 chr1_141750346     AKia    T    C        0      0        2 
   1 chr1_141750346     AOna    T    C        0      0        2 
   1 chr1_141750346     ASom    T    C        0      0        2 
   1 chr1_141750346     HCab    T    C        0      0        2 
   1 chr1_141750346     HPrz    T    C        0      0        2 
   1 chr1_141750346     ZBoe    T    C      0.5      1        2 
   1 chr1_141750346     ZGre    T    C        0      0        2 
   1 chr1_141750346     ZHar    T    C        0      0        2 
   1 chr1_141750346   Sample    T    C        0      0        2 
   1 chr1_141757015     AAsi    G    A        0      0        2 
   1 chr1_141757015     AKia    G    A        0      0        2 
   1 chr1_141757015     AOna    G    A        0      0        2 
   1 chr1_141757015     ASom    G    A        0      0        2 
   1 chr1_141757015     HCab    G    A        0      0        2 
   1 chr1_141757015     HPrz    G    A        0      0        2 
   1 chr1_141757015     ZBoe    G    A        0      0        2 
   1 chr1_141757015     ZGre    G    A        0      0        2 
   1 chr1_141757015     ZHar    G    A      0.5      1        2 
   1 chr1_141757015   Sample    G    A        0      0        2 
   1 chr1_141764494     AAsi    A    C        0      0        2 
   1 chr1_141764494     AKia    A    C        0      0        2 
   1 chr1_141764494     AOna    A    C        0      0        2 
   1 chr1_141764494     ASom    A    C        0      0        2 
   1 chr1_141764494     HCab    A    C        1      2        2 
   1 chr1_141764494     HPrz    A    C        1      2        2 
   1 chr1_141764494     ZBoe    A    C        0      0        2 
   1 chr1_141764494     ZGre    A    C        0      0        2 
   1 chr1_141764494     ZHar    A    C        0      0        2 
   1 chr1_141764494   Sample    A    C        0      0        2 
   1 chr1_141766070     AAsi    T    G        0      0        2 
   1 chr1_141766070     AKia    T    G        1      2        2 
   1 chr1_141766070     AOna    T    G        1      2        2 
   1 chr1_141766070     ASom    T    G        0      0        2 
   1 chr1_141766070     HCab    T    G        0      0        2 
   1 chr1_141766070     HPrz    T    G        0      0        2 
   1 chr1_141766070     ZBoe    T    G        0      0        2 
   1 chr1_141766070     ZGre    T    G        0      0        2 
   1 chr1_141766070     ZHar    T    G        0      0        2 
   1 chr1_141766070   Sample    T    G        0      0        2 
   1 chr1_141776039     AAsi    G    A        0      0        2 
   1 chr1_141776039     AKia    G    A        0      0        2 
   1 chr1_141776039     AOna    G    A        0      0        2 
   1 chr1_141776039     ASom    G    A        0      0        2 
   1 chr1_141776039     HCab    G    A        0      0        2 
   1 chr1_141776039     HPrz    G    A        0      0        2 
   1 chr1_141776039     ZBoe    G    A        1      2        2 
   1 chr1_141776039     ZGre    G    A        0      0        2 
   1 chr1_141776039     ZHar    G    A        1      2        2 
   1 chr1_141776039   Sample    G    A        0      0        2 
   1 chr1_141776536     AAsi    C    G        0      0        2 
   1 chr1_141776536     AKia    C    G        0      0        2 
   1 chr1_141776536     AOna    C    G        0      0        2 
   1 chr1_141776536     ASom    C    G        0      0        2 
   1 chr1_141776536     HCab    C    G        1      2        2 
   1 chr1_141776536     HPrz    C    G        1      2        2 
   1 chr1_141776536     ZBoe    C    G        0      0        2 
   1 chr1_141776536     ZGre    C    G        0      0        2 
   1 chr1_141776536     ZHar    C    G        0      0        2 
   1 chr1_141776536   Sample    C    G        0      0        2 
   1 chr1_141778857     AAsi    T    G        0      0        2 
   1 chr1_141778857     AKia    T    G        0      0        2 
   1 chr1_141778857     AOna    T    G        0      0        2 
   1 chr1_141778857     ASom    T    G        0      0        2 
   1 chr1_141778857     HCab    T    G        1      2        2 
   1 chr1_141778857     HPrz    T    G        1      2        2 
   1 chr1_141778857     ZBoe    T    G        0      0        2 
   1 chr1_141778857     ZGre    T    G        0      0        2 
   1 chr1_141778857     ZHar    T    G        0      0        2 
   1 chr1_141778857   Sample    T    G        0      0        2 
   1 chr1_141784716     AAsi    A    G      0.5      1        2 
   1 chr1_141784716     AKia    A    G        0      0        2 
   1 chr1_141784716     AOna    A    G        0      0        2 
   1 chr1_141784716     ASom    A    G        1      2        2 
   1 chr1_141784716     HCab    A    G        0      0        2 
   1 chr1_141784716     HPrz    A    G        0      0        2 
   1 chr1_141784716     ZBoe    A    G        0      0        2 
   1 chr1_141784716     ZGre    A    G        0      0        2 
   1 chr1_141784716     ZHar    A    G        0      0        2 
   1 chr1_141784716   Sample    A    G        0      0        2 
   1 chr1_141785756     AAsi    T    C        0      0        2 
   1 chr1_141785756     AKia    T    C        0      0        2 
   1 chr1_141785756     AOna    T    C        0      0        2 
   1 chr1_141785756     ASom    T    C        0      0        2 
   1 chr1_141785756     HCab    T    C        1      2        2 
   1 chr1_141785756     HPrz    T    C        1      2        2 
   1 chr1_141785756     ZBoe    T    C        0      0        2 
   1 chr1_141785756     ZGre    T    C        0      0        2 
   1 chr1_141785756     ZHar    T    C        0      0        2 
   1 chr1_141785756   Sample    T    C        0      0        2 
   1 chr1_141786673     AAsi    C    T        0      0        2 
   1 chr1_141786673     AKia    C    T      0.5      1        2 
   1 chr1_141786673     AOna    C    T        0      0        2 
   1 chr1_141786673     ASom    C    T        0      0        2 
   1 chr1_141786673     HCab    C    T        0      0        2 
   1 chr1_141786673     HPrz    C    T        0      0        2 
   1 chr1_141786673     ZBoe    C    T        0      0        2 
   1 chr1_141786673     ZGre    C    T        0      0        2 
   1 chr1_141786673     ZHar    C    T        0      0        2 
   1 chr1_141786673   Sample    C    T        0      0        2 
   1 chr1_141786782     AAsi    A    G        0      0        2 
   1 chr1_141786782     AKia    A    G      0.5      1        2 
   1 chr1_141786782     AOna    A    G        0      0        2 
   1 chr1_141786782     ASom    A    G        0      0        2 
   1 chr1_141786782     HCab    A    G        0      0        2 
   1 chr1_141786782     HPrz    A    G        0      0        2 
   1 chr1_141786782     ZBoe    A    G        0      0        2 
   1 chr1_141786782     ZGre    A    G        0      0        2 
   1 chr1_141786782     ZHar    A    G        0      0        2 
   1 chr1_141786782   Sample    A    G        0      0        2 
   1 chr1_141790990     AAsi    T    C        0      0        2 
   1 chr1_141790990     AKia    T    C      0.5      1        2 
   1 chr1_141790990     AOna    T    C        1      2        2 
   1 chr1_141790990     ASom    T    C        0      0        2 
   1 chr1_141790990     HCab    T    C        0      0        2 
   1 chr1_141790990     HPrz    T    C        0      0        2 
   1 chr1_141790990     ZBoe    T    C        0      0        2 
   1 chr1_141790990     ZGre    T    C        0      0        2 
   1 chr1_141790990     ZHar    T    C        0      0        2 
   1 chr1_141790990   Sample    T    C        0      0        2 
   1 chr1_141794814     AAsi    T    C        0      0        2 
   1 chr1_141794814     AKia    T    C        0      0        2 
   1 chr1_141794814     AOna    T    C        0      0        2 
   1 chr1_141794814     ASom    T    C        0      0        2 
   1 chr1_141794814     HCab    T    C        1      2        2 
   1 chr1_141794814     HPrz    T    C        1      2        2 
   1 chr1_141794814     ZBoe    T    C        0      0        2 
   1 chr1_141794814     ZGre    T    C        0      0        2 
   1 chr1_141794814     ZHar    T    C        0      0        2 
   1 chr1_141794814   Sample    T    C        0      0        2 
   1 chr1_141800513     AAsi    C    G        0      0        2 
   1 chr1_141800513     AKia    C    G        1      2        2 
   1 chr1_141800513     AOna    C    G        1      2        2 
   1 chr1_141800513     ASom    C    G        0      0        2 
   1 chr1_141800513     HCab    C    G        0      0        2 
   1 chr1_141800513     HPrz    C    G        0      0        2 
   1 chr1_141800513     ZBoe    C    G        1      2        2 
   1 chr1_141800513     ZGre    C    G        0      0        2 
   1 chr1_141800513     ZHar    C    G        1      2        2 
   1 chr1_141800513   Sample    C    G        0      0        2 
   1 chr1_141802016     AAsi    A    G        0      0        2 
   1 chr1_141802016     AKia    A    G      0.5      1        2 
   1 chr1_141802016     AOna    A    G        0      0        2 
   1 chr1_141802016     ASom    A    G        0      0        2 
   1 chr1_141802016     HCab    A    G        0      0        2 
   1 chr1_141802016     HPrz    A    G        0      0        2 
   1 chr1_141802016     ZBoe    A    G        0      0        2 
   1 chr1_141802016     ZGre    A    G        0      0        2 
   1 chr1_141802016     ZHar    A    G        0      0        2 
   1 chr1_141802016   Sample    A    G        0      0        2 
   1 chr1_141812483     AAsi    C    A        0      0        2 
   1 chr1_141812483     AKia    C    A        0      0        2 
   1 chr1_141812483     AOna    C    A        0      0        2 
   1 chr1_141812483     ASom    C    A        0      0        2 
   1 chr1_141812483     HCab    C    A        0      0        2 
   1 chr1_141812483     HPrz    C    A        0      0        2 
   1 chr1_141812483     ZBoe    C    A      0.5      1        2 
   1 chr1_141812483     ZGre    C    A        0      0        2 
   1 chr1_141812483     ZHar    C    A        0      0        2 
   1 chr1_141812483   Sample    C    A        0      0        2 
   1 chr1_141813105     AAsi    T    A        0      0        2 
   1 chr1_141813105     AKia    T    A        0      0        2 
   1 chr1_141813105     AOna    T    A        0      0        2 
   1 chr1_141813105     ASom    T    A        0      0        2 
   1 chr1_141813105     HCab    T    A        1      2        2 
   1 chr1_141813105     HPrz    T    A        1      2        2 
   1 chr1_141813105     ZBoe    T    A        0      0        2 
   1 chr1_141813105     ZGre    T    A        0      0        2 
   1 chr1_141813105     ZHar    T    A        0      0        2 
   1 chr1_141813105   Sample    T    A        0      0        2 
   1 chr1_141829208     AAsi    A    C        0      0        2 
   1 chr1_141829208     AKia    A    C        0      0        2 
   1 chr1_141829208     AOna    A    C        0      0        2 
   1 chr1_141829208     ASom    A    C        0      0        2 
   1 chr1_141829208     HCab    A    C        0      0        2 
   1 chr1_141829208     HPrz    A    C        0      0        2 
   1 chr1_141829208     ZBoe    A    C        1      2        2 
   1 chr1_141829208     ZGre    A    C        0      0        2 
   1 chr1_141829208     ZHar    A    C        0      0        2 
   1 chr1_141829208   Sample    A    C        0      0        2 
   1 chr1_141829443     AAsi    C    G        1      2        2 
   1 chr1_141829443     AKia    C    G        0      0        2 
   1 chr1_141829443     AOna    C    G        0      0        2 
   1 chr1_141829443     ASom    C    G        1      2        2 
   1 chr1_141829443     HCab    C    G        0      0        2 
   1 chr1_141829443     HPrz    C    G        0      0        2 
   1 chr1_141829443     ZBoe    C    G        0      0        2 
   1 chr1_141829443     ZGre    C    G        0      0        2 
   1 chr1_141829443     ZHar    C    G        0      0        2 
   1 chr1_141829443   Sample    C    G        1      2        2 
   1 chr1_141832845     AAsi    T    C        1      2        2 
   1 chr1_141832845     AKia    T    C        0      0        2 
   1 chr1_141832845     AOna    T    C        0      0        2 
   1 chr1_141832845     ASom    T    C        0      0        2 
   1 chr1_141832845     HCab    T    C        0      0        2 
   1 chr1_141832845     HPrz    T    C        0      0        2 
   1 chr1_141832845     ZBoe    T    C        0      0        2 
   1 chr1_141832845     ZGre    T    C        0      0        2 
   1 chr1_141832845     ZHar    T    C        0      0        2 
   1 chr1_141832845   Sample    T    C        0      0        2 
   1 chr1_141835514     AAsi    T    C        0      0        2 
   1 chr1_141835514     AKia    T    C        0      0        2 
   1 chr1_141835514     AOna    T    C        0      0        2 
   1 chr1_141835514     ASom    T    C        0      0        2 
   1 chr1_141835514     HCab    T    C        0      0        2 
   1 chr1_141835514     HPrz    T    C        0      0        2 
   1 chr1_141835514     ZBoe    T    C      0.5      1        2 
   1 chr1_141835514     ZGre    T    C        0      0        2 
   1 chr1_141835514     ZHar    T    C        0      0        2 
   1 chr1_141835514   Sample    T    C        0      0        2 
   1 chr1_141836152     AAsi    G    A        1      2        2 
   1 chr1_141836152     AKia    G    A        0      0        2 
   1 chr1_141836152     AOna    G    A        0      0        2 
   1 chr1_141836152     ASom    G    A        0      0        2 
   1 chr1_141836152     HCab    G    A        0      0        2 
   1 chr1_141836152     HPrz    G    A        0      0        2 
   1 chr1_141836152     ZBoe    G    A        0      0        2 
   1 chr1_141836152     ZGre    G    A        0      0        2 
   1 chr1_141836152     ZHar    G    A        0      0        2 
   1 chr1_141836152   Sample    G    A        1      2        2 
   1 chr1_141836684     AAsi    G    A        0      0        2 
   1 chr1_141836684     AKia    G    A        0      0        2 
   1 chr1_141836684     AOna    G    A        0      0        2 
   1 chr1_141836684     ASom    G    A        0      0        2 
   1 chr1_141836684     HCab    G    A        1      2        2 
   1 chr1_141836684     HPrz    G    A        1      2        2 
   1 chr1_141836684     ZBoe    G    A        0      0        2 
   1 chr1_141836684     ZGre    G    A        0      0        2 
   1 chr1_141836684     ZHar    G    A        0      0        2 
   1 chr1_141836684   Sample    G    A        0      0        2 
   1 chr1_141846107     AAsi    T    G        0      0        2 
   1 chr1_141846107     AKia    T    G        0      0        2 
   1 chr1_141846107     AOna    T    G        0      0        2 
   1 chr1_141846107     ASom    T    G        0      0        2 
   1 chr1_141846107     HCab    T    G        0      0        2 
   1 chr1_141846107     HPrz    T    G        0      0        2 
   1 chr1_141846107     ZBoe    T    G      0.5      1        2 
   1 chr1_141846107     ZGre    T    G        0      0        2 
   1 chr1_141846107     ZHar    T    G        0      0        2 
   1 chr1_141846107   Sample    T    G        0      0        2 
   1 chr1_141846478     AAsi    G    A      0.5      1        2 
   1 chr1_141846478     AKia    G    A        0      0        2 
   1 chr1_141846478     AOna    G    A        0      0        2 
   1 chr1_141846478     ASom    G    A        0      0        2 
   1 chr1_141846478     HCab    G    A        0      0        2 
   1 chr1_141846478     HPrz    G    A        0      0        2 
   1 chr1_141846478     ZBoe    G    A        0      0        2 
   1 chr1_141846478     ZGre    G    A        0      0        2 
   1 chr1_141846478     ZHar    G    A        0      0        2 
   1 chr1_141846478   Sample    G    A        0      0        2 
   1 chr1_141854184     AAsi    C    G        0      0        2 
   1 chr1_141854184     AKia    C    G        0      0        2 
   1 chr1_141854184     AOna    C    G        0      0        2 
   1 chr1_141854184     ASom    C    G        0      0        2 
   1 chr1_141854184     HCab    C    G        0      0        2 
   1 chr1_141854184     HPrz    C    G      0.5      1        2 
   1 chr1_141854184     ZBoe    C    G        0      0        2 
   1 chr1_141854184     ZGre    C    G        0      0        2 
   1 chr1_141854184     ZHar    C    G        0      0        2 
   1 chr1_141854184   Sample    C    G        0      0        2 
   1 chr1_141856022     AAsi    C    T        0      0        2 
   1 chr1_141856022     AKia    C    T        0      0        2 
   1 chr1_141856022     AOna    C    T        0      0        2 
   1 chr1_141856022     ASom    C    T        0      0        2 
   1 chr1_141856022     HCab    C    T        1      2        2 
   1 chr1_141856022     HPrz    C    T        1      2        2 
   1 chr1_141856022     ZBoe    C    T        0      0        2 
   1 chr1_141856022     ZGre    C    T        0      0        2 
   1 chr1_141856022     ZHar    C    T        0      0        2 
   1 chr1_141856022   Sample    C    T        0      0        2 
   1 chr1_141868380     AAsi    G    T        0      0        2 
   1 chr1_141868380     AKia    G    T        0      0        2 
   1 chr1_141868380     AOna    G    T        0      0        2 
   1 chr1_141868380     ASom    G    T        0      0        2 
   1 chr1_141868380     HCab    G    T        0      0        2 
   1 chr1_141868380     HPrz    G    T        0      0        2 
   1 chr1_141868380     ZBoe    G    T      0.5      1        2 
   1 chr1_141868380     ZGre    G    T        0      0        2 
   1 chr1_141868380     ZHar    G    T        0      0        2 
   1 chr1_141868380   Sample    G    T        0      0        2 
   1 chr1_141869956     AAsi    T    C        0      0        2 
   1 chr1_141869956     AKia    T    C        0      0        2 
   1 chr1_141869956     AOna    T    C      0.5      1        2 
   1 chr1_141869956     ASom    T    C        0      0        2 
   1 chr1_141869956     HCab    T    C        0      0        2 
   1 chr1_141869956     HPrz    T    C        0      0        2 
   1 chr1_141869956     ZBoe    T    C        0      0        2 
   1 chr1_141869956     ZGre    T    C        0      0        2 
   1 chr1_141869956     ZHar    T    C        0      0        2 
   1 chr1_141869956   Sample    T    C        0      0        2 
   1 chr1_141871473     AAsi    T    A        0      0        2 
   1 chr1_141871473     AKia    T    A        0      0        2 
   1 chr1_141871473     AOna    T    A      0.5      1        2 
   1 chr1_141871473     ASom    T    A        0      0        2 
   1 chr1_141871473     HCab    T    A        0      0        2 
   1 chr1_141871473     HPrz    T    A        0      0        2 
   1 chr1_141871473     ZBoe    T    A        0      0        2 
   1 chr1_141871473     ZGre    T    A        0      0        2 
   1 chr1_141871473     ZHar    T    A        0      0        2 
   1 chr1_141871473   Sample    T    A        0      0        2 
   1 chr1_141874404     AAsi    A    T        0      0        2 
   1 chr1_141874404     AKia    A    T        0      0        2 
   1 chr1_141874404     AOna    A    T        0      0        2 
   1 chr1_141874404     ASom    A    T        0      0        2 
   1 chr1_141874404     HCab    A    T        1      2        2 
   1 chr1_141874404     HPrz    A    T        1      2        2 
   1 chr1_141874404     ZBoe    A    T        0      0        2 
   1 chr1_141874404     ZGre    A    T        0      0        2 
   1 chr1_141874404     ZHar    A    T        0      0        2 
   1 chr1_141874404   Sample    A    T        0      0        2 
   1 chr1_141882879     AAsi    G    A        0      0        2 
   1 chr1_141882879     AKia    G    A        0      0        2 
   1 chr1_141882879     AOna    G    A        0      0        2 
   1 chr1_141882879     ASom    G    A        0      0        2 
   1 chr1_141882879     HCab    G    A        0      0        2 
   1 chr1_141882879     HPrz    G    A      0.5      1        2 
   1 chr1_141882879     ZBoe    G    A        0      0        2 
   1 chr1_141882879     ZGre    G    A        0      0        2 
   1 chr1_141882879     ZHar    G    A        0      0        2 
   1 chr1_141882879   Sample    G    A        0      0        2 
   1 chr1_141897338     AAsi    T    G        1      2        2 
   1 chr1_141897338     AKia    T    G        0      0        2 
   1 chr1_141897338     AOna    T    G        0      0        2 
   1 chr1_141897338     ASom    T    G        0      0        2 
   1 chr1_141897338     HCab    T    G        0      0        2 
   1 chr1_141897338     HPrz    T    G        0      0        2 
   1 chr1_141897338     ZBoe    T    G        0      0        2 
   1 chr1_141897338     ZGre    T    G        0      0        2 
   1 chr1_141897338     ZHar    T    G        0      0        2 
   1 chr1_141897338   Sample    T    G        0      0        2 
   1 chr1_141897930     AAsi    A    G        0      0        2 
   1 chr1_141897930     AKia    A    G        0      0        2 
   1 chr1_141897930     AOna    A    G        0      0        2 
   1 chr1_141897930     ASom    A    G        0      0        2 
   1 chr1_141897930     HCab    A    G        0      0        2 
   1 chr1_141897930     HPrz    A    G      0.5      1        2 
   1 chr1_141897930     ZBoe    A    G        0      0        2 
   1 chr1_141897930     ZGre    A    G        0      0        2 
   1 chr1_141897930     ZHar    A    G        0      0        2 
   1 chr1_141897930   Sample    A    G        0      0        2 
   1 chr1_141905046     AAsi    G    A        0      0        2 
   1 chr1_141905046     AKia    G    A        0      0        2 
   1 chr1_141905046     AOna    G    A        0      0        2 
   1 chr1_141905046     ASom    G    A        0      0        2 
   1 chr1_141905046     HCab    G    A        1      2        2 
   1 chr1_141905046     HPrz    G    A        1      2        2 
   1 chr1_141905046     ZBoe    G    A        0      0        2 
   1 chr1_141905046     ZGre    G    A        0      0        2 
   1 chr1_141905046     ZHar    G    A        0      0        2 
   1 chr1_141905046   Sample    G    A        0      0        2 
   1 chr1_141914062     AAsi    C    T        0      0        2 
   1 chr1_141914062     AKia    C    T        1      2        2 
   1 chr1_141914062     AOna    C    T        0      0        2 
   1 chr1_141914062     ASom    C    T        0      0        2 
   1 chr1_141914062     HCab    C    T        0      0        2 
   1 chr1_141914062     HPrz    C    T        0      0        2 
   1 chr1_141914062     ZBoe    C    T        0      0        2 
   1 chr1_141914062     ZGre    C    T        0      0        2 
   1 chr1_141914062     ZHar    C    T        0      0        2 
   1 chr1_141914062   Sample    C    T        0      0        2 
   1 chr1_141915632     AAsi    G    A        0      0        2 
   1 chr1_141915632     AKia    G    A        0      0        2 
   1 chr1_141915632     AOna    G    A        0      0        2 
   1 chr1_141915632     ASom    G    A        0      0        2 
   1 chr1_141915632     HCab    G    A        0      0        2 
   1 chr1_141915632     HPrz    G    A      0.5      1        2 
   1 chr1_141915632     ZBoe    G    A        0      0        2 
   1 chr1_141915632     ZGre    G    A        0      0        2 
   1 chr1_141915632     ZHar    G    A        0      0        2 
   1 chr1_141915632   Sample    G    A        0      0        2 
   1 chr1_141919670     AAsi    T    C        0      0        2 
   1 chr1_141919670     AKia    T    C        0      0        2 
   1 chr1_141919670     AOna    T    C        0      0        2 
   1 chr1_141919670     ASom    T    C        0      0        2 
   1 chr1_141919670     HCab    T    C      0.5      1        2 
   1 chr1_141919670     HPrz    T    C        0      0        2 
   1 chr1_141919670     ZBoe    T    C        0      0        2 
   1 chr1_141919670     ZGre    T    C        0      0        2 
   1 chr1_141919670     ZHar    T    C        0      0        2 
   1 chr1_141919670   Sample    T    C        0      0        2 
   1 chr1_141931858     AAsi    C    T        0      0        2 
   1 chr1_141931858     AKia    C    T        0      0        2 
   1 chr1_141931858     AOna    C    T        0      0        2 
   1 chr1_141931858     ASom    C    T        0      0        2 
   1 chr1_141931858     HCab    C    T        0      0        2 
   1 chr1_141931858     HPrz    C    T        0      0        2 
   1 chr1_141931858     ZBoe    C    T        0      0        2 
   1 chr1_141931858     ZGre    C    T        0      0        2 
   1 chr1_141931858     ZHar    C    T        1      2        2 
   1 chr1_141931858   Sample    C    T        0      0        2 
   1 chr1_141932678     AAsi    G    A        0      0        2 
   1 chr1_141932678     AKia    G    A        0      0        2 
   1 chr1_141932678     AOna    G    A        0      0        2 
   1 chr1_141932678     ASom    G    A        0      0        2 
   1 chr1_141932678     HCab    G    A        1      2        2 
   1 chr1_141932678     HPrz    G    A        1      2        2 
   1 chr1_141932678     ZBoe    G    A        0      0        2 
   1 chr1_141932678     ZGre    G    A        0      0        2 
   1 chr1_141932678     ZHar    G    A        0      0        2 
   1 chr1_141932678   Sample    G    A        0      0        2 
   1 chr1_141935823     AAsi    C    T        0      0        2 
   1 chr1_141935823     AKia    C    T        0      0        2 
   1 chr1_141935823     AOna    C    T        0      0        2 
   1 chr1_141935823     ASom    C    T        0      0        2 
   1 chr1_141935823     HCab    C    T        1      2        2 
   1 chr1_141935823     HPrz    C    T        1      2        2 
   1 chr1_141935823     ZBoe    C    T      0.5      1        2 
   1 chr1_141935823     ZGre    C    T        0      0        2 
   1 chr1_141935823     ZHar    C    T        1      2        2 
   1 chr1_141935823   Sample    C    T        0      0        2 
   1 chr1_141936135     AAsi    T    C        0      0        2 
   1 chr1_141936135     AKia    T    C        0      0        2 
   1 chr1_141936135     AOna    T    C        0      0        2 
   1 chr1_141936135     ASom    T    C        0      0        2 
   1 chr1_141936135     HCab    T    C      0.5      1        2 
   1 chr1_141936135     HPrz    T    C        0      0        2 
   1 chr1_141936135     ZBoe    T    C        0      0        2 
   1 chr1_141936135     ZGre    T    C        0      0        2 
   1 chr1_141936135     ZHar    T    C        0      0        2 
   1 chr1_141936135   Sample    T    C        0      0        2 
   1 chr1_141941964     AAsi    C    G        0      0        2 
   1 chr1_141941964     AKia    C    G        0      0        2 
   1 chr1_141941964     AOna    C    G        0      0        2 
   1 chr1_141941964     ASom    C    G        0      0        2 
   1 chr1_141941964     HCab    C    G        0      0        2 
   1 chr1_141941964     HPrz    C    G        0      0        2 
   1 chr1_141941964     ZBoe    C    G        0      0        2 
   1 chr1_141941964     ZGre    C    G        1      2        2 
   1 chr1_141941964     ZHar    C    G        0      0        2 
   1 chr1_141941964   Sample    C    G        0      0        2 
   1 chr1_141944297     AAsi    C    T        0      0        2 
   1 chr1_141944297     AKia    C    T        0      0        2 
   1 chr1_141944297     AOna    C    T        0      0        2 
   1 chr1_141944297     ASom    C    T        1      2        2 
   1 chr1_141944297     HCab    C    T        0      0        2 
   1 chr1_141944297     HPrz    C    T        0      0        2 
   1 chr1_141944297     ZBoe    C    T        0      0        2 
   1 chr1_141944297     ZGre    C    T        0      0        2 
   1 chr1_141944297     ZHar    C    T        0      0        2 
   1 chr1_141944297   Sample    C    T        0      0        2 
   1 chr1_141952118     AAsi    C    T        0      0        2 
   1 chr1_141952118     AKia    C    T        0      0        2 
   1 chr1_141952118     AOna    C    T        0      0        2 
   1 chr1_141952118     ASom    C    T        0      0        2 
   1 chr1_141952118     HCab    C    T        1      2        2 
   1 chr1_141952118     HPrz    C    T        1      2        2 
   1 chr1_141952118     ZBoe    C    T        0      0        2 
   1 chr1_141952118     ZGre    C    T        0      0        2 
   1 chr1_141952118     ZHar    C    T        0      0        2 
   1 chr1_141952118   Sample    C    T        0      0        2 
   1 chr1_141954243     AAsi    A    G        0      0        2 
   1 chr1_141954243     AKia    A    G        0      0        2 
   1 chr1_141954243     AOna    A    G      0.5      1        2 
   1 chr1_141954243     ASom    A    G        0      0        2 
   1 chr1_141954243     HCab    A    G        0      0        2 
   1 chr1_141954243     HPrz    A    G        0      0        2 
   1 chr1_141954243     ZBoe    A    G        1      2        2 
   1 chr1_141954243     ZGre    A    G        1      2        2 
   1 chr1_141954243     ZHar    A    G        1      2        2 
   1 chr1_141954243   Sample    A    G        0      0        2 
   1 chr1_141960577     AAsi    A    T        0      0        2 
   1 chr1_141960577     AKia    A    T        0      0        2 
   1 chr1_141960577     AOna    A    T        0      0        2 
   1 chr1_141960577     ASom    A    T        0      0        2 
   1 chr1_141960577     HCab    A    T        0      0        2 
   1 chr1_141960577     HPrz    A    T        0      0        2 
   1 chr1_141960577     ZBoe    A    T        0      0        2 
   1 chr1_141960577     ZGre    A    T        0      0        2 
   1 chr1_141960577     ZHar    A    T        1      2        2 
   1 chr1_141960577   Sample    A    T        0      0        2 
   1 chr1_141962635     AAsi    A    C        0      0        2 
   1 chr1_141962635     AKia    A    C        0      0        2 
   1 chr1_141962635     AOna    A    C      0.5      1        2 
   1 chr1_141962635     ASom    A    C        0      0        2 
   1 chr1_141962635     HCab    A    C        0      0        2 
   1 chr1_141962635     HPrz    A    C        0      0        2 
   1 chr1_141962635     ZBoe    A    C        0      0        2 
   1 chr1_141962635     ZGre    A    C        0      0        2 
   1 chr1_141962635     ZHar    A    C        0      0        2 
   1 chr1_141962635   Sample    A    C        0      0        2 
   1 chr1_141963827     AAsi    C    T        0      0        2 
   1 chr1_141963827     AKia    C    T        0      0        2 
   1 chr1_141963827     AOna    C    T        0      0        2 
   1 chr1_141963827     ASom    C    T        0      0        2 
   1 chr1_141963827     HCab    C    T        1      2        2 
   1 chr1_141963827     HPrz    C    T        1      2        2 
   1 chr1_141963827     ZBoe    C    T        0      0        2 
   1 chr1_141963827     ZGre    C    T        0      0        2 
   1 chr1_141963827     ZHar    C    T        0      0        2 
   1 chr1_141963827   Sample    C    T        0      0        2 
   1 chr1_141963920     AAsi    T    C        0      0        2 
   1 chr1_141963920     AKia    T    C        0      0        2 
   1 chr1_141963920     AOna    T    C      0.5      1        2 
   1 chr1_141963920     ASom    T    C        0      0        2 
   1 chr1_141963920     HCab    T    C        0      0        2 
   1 chr1_141963920     HPrz    T    C        0      0        2 
   1 chr1_141963920     ZBoe    T    C        0      0        2 
   1 chr1_141963920     ZGre    T    C        0      0        2 
   1 chr1_141963920     ZHar    T    C        0      0        2 
   1 chr1_141963920   Sample    T    C        0      0        2 
   1 chr1_141965646     AAsi    G    A        0      0        2 
   1 chr1_141965646     AKia    G    A        0      0        2 
   1 chr1_141965646     AOna    G    A        0      0        2 
   1 chr1_141965646     ASom    G    A        0      0        2 
   1 chr1_141965646     HCab    G    A        0      0        2 
   1 chr1_141965646     HPrz    G    A      0.5      1        2 
   1 chr1_141965646     ZBoe    G    A        0      0        2 
   1 chr1_141965646     ZGre    G    A        0      0        2 
   1 chr1_141965646     ZHar    G    A        0      0        2 
   1 chr1_141965646   Sample    G    A        0      0        2 
   1 chr1_141969848     AAsi    C    T        0      0        2 
   1 chr1_141969848     AKia    C    T        0      0        2 
   1 chr1_141969848     AOna    C    T        0      0        2 
   1 chr1_141969848     ASom    C    T        0      0        2 
   1 chr1_141969848     HCab    C    T        0      0        2 
   1 chr1_141969848     HPrz    C    T        0      0        2 
   1 chr1_141969848     ZBoe    C    T        0      0        2 
   1 chr1_141969848     ZGre    C    T        1      2        2 
   1 chr1_141969848     ZHar    C    T        0      0        2 
   1 chr1_141969848   Sample    C    T        0      0        2 
   1 chr1_141972493     AAsi    C    T        0      0        2 
   1 chr1_141972493     AKia    C    T        0      0        2 
   1 chr1_141972493     AOna    C    T        0      0        2 
   1 chr1_141972493     ASom    C    T        0      0        2 
   1 chr1_141972493     HCab    C    T        1      2        2 
   1 chr1_141972493     HPrz    C    T        1      2        2 
   1 chr1_141972493     ZBoe    C    T        0      0        2 
   1 chr1_141972493     ZGre    C    T        0      0        2 
   1 chr1_141972493     ZHar    C    T        0      0        2 
   1 chr1_141972493   Sample    C    T        0      0        2 
   1 chr1_141988087     AAsi    T    C        0      0        2 
   1 chr1_141988087     AKia    T    C        0      0        2 
   1 chr1_141988087     AOna    T    C        0      0        2 
   1 chr1_141988087     ASom    T    C        0      0        2 
   1 chr1_141988087     HCab    T    C        1      2        2 
   1 chr1_141988087     HPrz    T    C        1      2        2 
   1 chr1_141988087     ZBoe    T    C        0      0        2 
   1 chr1_141988087     ZGre    T    C        0      0        2 
   1 chr1_141988087     ZHar    T    C        0      0        2 
   1 chr1_141988087   Sample    T    C        0      0        2 
   1 chr1_141995519     AAsi    C    A        1      2        2 
   1 chr1_141995519     AKia    C    A        0      0        2 
   1 chr1_141995519     AOna    C    A        0      0        2 
   1 chr1_141995519     ASom    C    A        1      2        2 
   1 chr1_141995519     HCab    C    A        0      0        2 
   1 chr1_141995519     HPrz    C    A        0      0        2 
   1 chr1_141995519     ZBoe    C    A        0      0        2 
   1 chr1_141995519     ZGre    C    A        0      0        2 
   1 chr1_141995519     ZHar    C    A        0      0        2 
   1 chr1_141995519   Sample    C    A        1      2        2 
   1 chr1_141996241     AAsi    G    A        1      2        2 
   1 chr1_141996241     AKia    G    A        0      0        2 
   1 chr1_141996241     AOna    G    A        0      0        2 
   1 chr1_141996241     ASom    G    A        1      2        2 
   1 chr1_141996241     HCab    G    A        0      0        2 
   1 chr1_141996241     HPrz    G    A        0      0        2 
   1 chr1_141996241     ZBoe    G    A        0      0        2 
   1 chr1_141996241     ZGre    G    A        0      0        2 
   1 chr1_141996241     ZHar    G    A        0      0        2 
   1 chr1_141996241   Sample    G    A        1      2        2 
   1 chr1_141996344     AAsi    A    T        0      0        2 
   1 chr1_141996344     AKia    A    T        0      0        2 
   1 chr1_141996344     AOna    A    T        0      0        2 
   1 chr1_141996344     ASom    A    T        0      0        2 
   1 chr1_141996344     HCab    A    T        0      0        2 
   1 chr1_141996344     HPrz    A    T        0      0        2 
   1 chr1_141996344     ZBoe    A    T        0      0        2 
   1 chr1_141996344     ZGre    A    T        0      0        2 
   1 chr1_141996344     ZHar    A    T      0.5      1        2 
   1 chr1_141996344   Sample    A    T        0      0        2 
   1 chr1_141996907     AAsi    A    G        0      0        2 
   1 chr1_141996907     AKia    A    G        0      0        2 
   1 chr1_141996907     AOna    A    G        0      0        2 
   1 chr1_141996907     ASom    A    G        0      0        2 
   1 chr1_141996907     HCab    A    G        1      2        2 
   1 chr1_141996907     HPrz    A    G        1      2        2 
   1 chr1_141996907     ZBoe    A    G        0      0        2 
   1 chr1_141996907     ZGre    A    G        0      0        2 
   1 chr1_141996907     ZHar    A    G        0      0        2 
   1 chr1_141996907   Sample    A    G        0      0        2 
   1 chr1_142004636     AAsi    C    T      0.5      1        2 
   1 chr1_142004636     AKia    C    T        0      0        2 
   1 chr1_142004636     AOna    C    T        0      0        2 
   1 chr1_142004636     ASom    C    T        0      0        2 
   1 chr1_142004636     HCab    C    T        0      0        2 
   1 chr1_142004636     HPrz    C    T        0      0        2 
   1 chr1_142004636     ZBoe    C    T        0      0        2 
   1 chr1_142004636     ZGre    C    T        0      0        2 
   1 chr1_142004636     ZHar    C    T        0      0        2 
   1 chr1_142004636   Sample    C    T        1      2        2 
   1 chr1_142010446     AAsi    G    A        0      0        2 
   1 chr1_142010446     AKia    G    A        0      0        2 
   1 chr1_142010446     AOna    G    A        0      0        2 
   1 chr1_142010446     ASom    G    A        0      0        2 
   1 chr1_142010446     HCab    G    A        0      0        2 
   1 chr1_142010446     HPrz    G    A      0.5      1        2 
   1 chr1_142010446     ZBoe    G    A        0      0        2 
   1 chr1_142010446     ZGre    G    A        0      0        2 
   1 chr1_142010446     ZHar    G    A        0      0        2 
   1 chr1_142010446   Sample    G    A        0      0        2 
   1 chr1_142016695     AAsi    T    C        1      2        2 
   1 chr1_142016695     AKia    T    C        0      0        2 
   1 chr1_142016695     AOna    T    C        0      0        2 
   1 chr1_142016695     ASom    T    C        1      2        2 
   1 chr1_142016695     HCab    T    C        0      0        2 
   1 chr1_142016695     HPrz    T    C        0      0        2 
   1 chr1_142016695     ZBoe    T    C        0      0        2 
   1 chr1_142016695     ZGre    T    C        0      0        2 
   1 chr1_142016695     ZHar    T    C        0      0        2 
   1 chr1_142016695   Sample    T    C        1      2        2 
   1 chr1_142030408     AAsi    A    G        0      0        2 
   1 chr1_142030408     AKia    A    G        0      0        2 
   1 chr1_142030408     AOna    A    G        0      0        2 
   1 chr1_142030408     ASom    A    G        0      0        2 
   1 chr1_142030408     HCab    A    G        1      2        2 
   1 chr1_142030408     HPrz    A    G        1      2        2 
   1 chr1_142030408     ZBoe    A    G        0      0        2 
   1 chr1_142030408     ZGre    A    G        0      0        2 
   1 chr1_142030408     ZHar    A    G        0      0        2 
   1 chr1_142030408   Sample    A    G        0      0        2 
   1 chr1_142031591     AAsi    G    C        0      0        2 
   1 chr1_142031591     AKia    G    C        0      0        2 
   1 chr1_142031591     AOna    G    C      0.5      1        2 
   1 chr1_142031591     ASom    G    C        0      0        2 
   1 chr1_142031591     HCab    G    C        0      0        2 
   1 chr1_142031591     HPrz    G    C        0      0        2 
   1 chr1_142031591     ZBoe    G    C        0      0        2 
   1 chr1_142031591     ZGre    G    C        0      0        2 
   1 chr1_142031591     ZHar    G    C        0      0        2 
   1 chr1_142031591   Sample    G    C        0      0        2 
   1 chr1_142035184     AAsi    C    T        0      0        2 
   1 chr1_142035184     AKia    C    T        1      2        2 
   1 chr1_142035184     AOna    C    T        1      2        2 
   1 chr1_142035184     ASom    C    T        0      0        2 
   1 chr1_142035184     HCab    C    T        0      0        2 
   1 chr1_142035184     HPrz    C    T        0      0        2 
   1 chr1_142035184     ZBoe    C    T        0      0        2 
   1 chr1_142035184     ZGre    C    T        0      0        2 
   1 chr1_142035184     ZHar    C    T        0      0        2 
   1 chr1_142035184   Sample    C    T        0      0        2 
   1 chr1_142040371     AAsi    C    A        0      0        2 
   1 chr1_142040371     AKia    C    A        0      0        2 
   1 chr1_142040371     AOna    C    A        0      0        2 
   1 chr1_142040371     ASom    C    A        0      0        2 
   1 chr1_142040371     HCab    C    A        0      0        2 
   1 chr1_142040371     HPrz    C    A      0.5      1        2 
   1 chr1_142040371     ZBoe    C    A        0      0        2 
   1 chr1_142040371     ZGre    C    A        0      0        2 
   1 chr1_142040371     ZHar    C    A        0      0        2 
   1 chr1_142040371   Sample    C    A        0      0        2 
   1 chr1_142045301     AAsi    G    C        0      0        2 
   1 chr1_142045301     AKia    G    C        0      0        2 
   1 chr1_142045301     AOna    G    C        0      0        2 
   1 chr1_142045301     ASom    G    C        0      0        2 
   1 chr1_142045301     HCab    G    C        0      0        2 
   1 chr1_142045301     HPrz    G    C        0      0        2 
   1 chr1_142045301     ZBoe    G    C      0.5      1        2 
   1 chr1_142045301     ZGre    G    C        0      0        2 
   1 chr1_142045301     ZHar    G    C        0      0        2 
   1 chr1_142045301   Sample    G    C        0      0        2 
   1 chr1_142057130     AAsi    G    C        0      0        2 
   1 chr1_142057130     AKia    G    C        0      0        2 
   1 chr1_142057130     AOna    G    C        0      0        2 
   1 chr1_142057130     ASom    G    C        0      0        2 
   1 chr1_142057130     HCab    G    C      0.5      1        2 
   1 chr1_142057130     HPrz    G    C      0.5      1        2 
   1 chr1_142057130     ZBoe    G    C        0      0        2 
   1 chr1_142057130     ZGre    G    C        0      0        2 
   1 chr1_142057130     ZHar    G    C        0      0        2 
   1 chr1_142057130   Sample    G    C        0      0        2 
   1 chr1_142058484     AAsi    T    C        0      0        2 
   1 chr1_142058484     AKia    T    C        0      0        2 
   1 chr1_142058484     AOna    T    C        0      0        2 
   1 chr1_142058484     ASom    T    C        0      0        2 
   1 chr1_142058484     HCab    T    C        0      0        2 
   1 chr1_142058484     HPrz    T    C        0      0        2 
   1 chr1_142058484     ZBoe    T    C        0      0        2 
   1 chr1_142058484     ZGre    T    C      0.5      1        2 
   1 chr1_142058484     ZHar    T    C        0      0        2 
   1 chr1_142058484   Sample    T    C        0      0        2 
   1 chr1_142059252     AAsi    T    C        0      0        2 
   1 chr1_142059252     AKia    T    C        0      0        2 
   1 chr1_142059252     AOna    T    C        0      0        2 
   1 chr1_142059252     ASom    T    C        0      0        2 
   1 chr1_142059252     HCab    T    C        0      0        2 
   1 chr1_142059252     HPrz    T    C        0      0        2 
   1 chr1_142059252     ZBoe    T    C        0      0        2 
   1 chr1_142059252     ZGre    T    C        0      0        2 
   1 chr1_142059252     ZHar    T    C        1      2        2 
   1 chr1_142059252   Sample    T    C        0      0        2 
   1 chr1_142061769     AAsi    G    A        0      0        2 
   1 chr1_142061769     AKia    G    A        0      0        2 
   1 chr1_142061769     AOna    G    A        0      0        2 
   1 chr1_142061769     ASom    G    A        0      0        2 
   1 chr1_142061769     HCab    G    A        1      2        2 
   1 chr1_142061769     HPrz    G    A        1      2        2 
   1 chr1_142061769     ZBoe    G    A        0      0        2 
   1 chr1_142061769     ZGre    G    A        0      0        2 
   1 chr1_142061769     ZHar    G    A        0      0        2 
   1 chr1_142061769   Sample    G    A        0      0        2 
   1 chr1_142064390     AAsi    T    G        0      0        2 
   1 chr1_142064390     AKia    T    G        0      0        2 
   1 chr1_142064390     AOna    T    G        0      0        2 
   1 chr1_142064390     ASom    T    G        0      0        2 
   1 chr1_142064390     HCab    T    G        1      2        2 
   1 chr1_142064390     HPrz    T    G        1      2        2 
   1 chr1_142064390     ZBoe    T    G        0      0        2 
   1 chr1_142064390     ZGre    T    G        0      0        2 
   1 chr1_142064390     ZHar    T    G        0      0        2 
   1 chr1_142064390   Sample    T    G        0      0        2 
   1 chr1_142071094     AAsi    A    T        0      0        2 
   1 chr1_142071094     AKia    A    T        0      0        2 
   1 chr1_142071094     AOna    A    T        0      0        2 
   1 chr1_142071094     ASom    A    T        0      0        2 
   1 chr1_142071094     HCab    A    T        0      0        2 
   1 chr1_142071094     HPrz    A    T        0      0        2 
   1 chr1_142071094     ZBoe    A    T      0.5      1        2 
   1 chr1_142071094     ZGre    A    T        0      0        2 
   1 chr1_142071094     ZHar    A    T        0      0        2 
   1 chr1_142071094   Sample    A    T        0      0        2 
   1 chr1_142072876     AAsi    T    C        0      0        2 
   1 chr1_142072876     AKia    T    C        0      0        2 
   1 chr1_142072876     AOna    T    C        0      0        2 
   1 chr1_142072876     ASom    T    C        0      0        2 
   1 chr1_142072876     HCab    T    C      0.5      1        2 
   1 chr1_142072876     HPrz    T    C        0      0        2 
   1 chr1_142072876     ZBoe    T    C      0.5      1        2 
   1 chr1_142072876     ZGre    T    C        0      0        2 
   1 chr1_142072876     ZHar    T    C        0      0        2 
   1 chr1_142072876   Sample    T    C        0      0        2 
   1 chr1_142077285     AAsi    C    G      0.5      1        2 
   1 chr1_142077285     AKia    C    G        0      0        2 
   1 chr1_142077285     AOna    C    G        0      0        2 
   1 chr1_142077285     ASom    C    G        0      0        2 
   1 chr1_142077285     HCab    C    G        0      0        2 
   1 chr1_142077285     HPrz    C    G        0      0        2 
   1 chr1_142077285     ZBoe    C    G        0      0        2 
   1 chr1_142077285     ZGre    C    G        0      0        2 
   1 chr1_142077285     ZHar    C    G        0      0        2 
   1 chr1_142077285   Sample    C    G        0      0        2 
   1 chr1_142078392     AAsi    T    C      0.5      1        2 
   1 chr1_142078392     AKia    T    C        0      0        2 
   1 chr1_142078392     AOna    T    C        0      0        2 
   1 chr1_142078392     ASom    T    C        0      0        2 
   1 chr1_142078392     HCab    T    C        0      0        2 
   1 chr1_142078392     HPrz    T    C        0      0        2 
   1 chr1_142078392     ZBoe    T    C        0      0        2 
   1 chr1_142078392     ZGre    T    C        0      0        2 
   1 chr1_142078392     ZHar    T    C        0      0        2 
   1 chr1_142078392   Sample    T    C        1      2        2 
   1 chr1_142086805     AAsi    C    A        0      0        2 
   1 chr1_142086805     AKia    C    A        0      0        2 
   1 chr1_142086805     AOna    C    A        0      0        2 
   1 chr1_142086805     ASom    C    A        0      0        2 
   1 chr1_142086805     HCab    C    A        1      2        2 
   1 chr1_142086805     HPrz    C    A        1      2        2 
   1 chr1_142086805     ZBoe    C    A        0      0        2 
   1 chr1_142086805     ZGre    C    A        0      0        2 
   1 chr1_142086805     ZHar    C    A        0      0        2 
   1 chr1_142086805   Sample    C    A        0      0        2 
   1 chr1_142087607     AAsi    A    G        0      0        2 
   1 chr1_142087607     AKia    A    G        0      0        2 
   1 chr1_142087607     AOna    A    G      0.5      1        2 
   1 chr1_142087607     ASom    A    G        0      0        2 
   1 chr1_142087607     HCab    A    G        0      0        2 
   1 chr1_142087607     HPrz    A    G        0      0        2 
   1 chr1_142087607     ZBoe    A    G        0      0        2 
   1 chr1_142087607     ZGre    A    G        0      0        2 
   1 chr1_142087607     ZHar    A    G        0      0        2 
   1 chr1_142087607   Sample    A    G        0      0        2 
   1 chr1_142087753     AAsi    G    A        0      0        2 
   1 chr1_142087753     AKia    G    A        0      0        2 
   1 chr1_142087753     AOna    G    A        0      0        2 
   1 chr1_142087753     ASom    G    A        0      0        2 
   1 chr1_142087753     HCab    G    A        0      0        2 
   1 chr1_142087753     HPrz    G    A        0      0        2 
   1 chr1_142087753     ZBoe    G    A        0      0        2 
   1 chr1_142087753     ZGre    G    A        0      0        2 
   1 chr1_142087753     ZHar    G    A        1      2        2 
   1 chr1_142087753   Sample    G    A        0      0        2 
   1 chr1_142089670     AAsi    G    C        0      0        2 
   1 chr1_142089670     AKia    G    C        0      0        2 
   1 chr1_142089670     AOna    G    C      0.5      1        2 
   1 chr1_142089670     ASom    G    C        0      0        2 
   1 chr1_142089670     HCab    G    C        0      0        2 
   1 chr1_142089670     HPrz    G    C        0      0        2 
   1 chr1_142089670     ZBoe    G    C        0      0        2 
   1 chr1_142089670     ZGre    G    C        0      0        2 
   1 chr1_142089670     ZHar    G    C        0      0        2 
   1 chr1_142089670   Sample    G    C        0      0        2 
   1 chr1_142089928     AAsi    G    C        0      0        2 
   1 chr1_142089928     AKia    G    C        1      2        2 
   1 chr1_142089928     AOna    G    C        0      0        2 
   1 chr1_142089928     ASom    G    C        0      0        2 
   1 chr1_142089928     HCab    G    C        0      0        2 
   1 chr1_142089928     HPrz    G    C        0      0        2 
   1 chr1_142089928     ZBoe    G    C        0      0        2 
   1 chr1_142089928     ZGre    G    C        0      0        2 
   1 chr1_142089928     ZHar    G    C        0      0        2 
   1 chr1_142089928   Sample    G    C        0      0        2 
   1 chr1_142094204     AAsi    A    G        0      0        2 
   1 chr1_142094204     AKia    A    G        0      0        2 
   1 chr1_142094204     AOna    A    G        0      0        2 
   1 chr1_142094204     ASom    A    G        0      0        2 
   1 chr1_142094204     HCab    A    G        0      0        2 
   1 chr1_142094204     HPrz    A    G        0      0        2 
   1 chr1_142094204     ZBoe    A    G      0.5      1        2 
   1 chr1_142094204     ZGre    A    G        0      0        2 
   1 chr1_142094204     ZHar    A    G        0      0        2 
   1 chr1_142094204   Sample    A    G        0      0        2 
   1 chr1_142095372     AAsi    A    G        0      0        2 
   1 chr1_142095372     AKia    A    G        0      0        2 
   1 chr1_142095372     AOna    A    G        0      0        2 
   1 chr1_142095372     ASom    A    G        0      0        2 
   1 chr1_142095372     HCab    A    G        1      2        2 
   1 chr1_142095372     HPrz    A    G        1      2        2 
   1 chr1_142095372     ZBoe    A    G        0      0        2 
   1 chr1_142095372     ZGre    A    G        0      0        2 
   1 chr1_142095372     ZHar    A    G        0      0        2 
   1 chr1_142095372   Sample    A    G        0      0        2 
   1 chr1_142096228     AAsi    A    G      0.5      1        2 
   1 chr1_142096228     AKia    A    G        0      0        2 
   1 chr1_142096228     AOna    A    G        0      0        2 
   1 chr1_142096228     ASom    A    G        0      0        2 
   1 chr1_142096228     HCab    A    G        1      2        2 
   1 chr1_142096228     HPrz    A    G        1      2        2 
   1 chr1_142096228     ZBoe    A    G        0      0        2 
   1 chr1_142096228     ZGre    A    G        0      0        2 
   1 chr1_142096228     ZHar    A    G        0      0        2 
   1 chr1_142096228   Sample    A    G        0      0        2 
   1 chr1_142110437     AAsi    G    C        0      0        2 
   1 chr1_142110437     AKia    G    C        1      2        2 
   1 chr1_142110437     AOna    G    C        1      2        2 
   1 chr1_142110437     ASom    G    C        0      0        2 
   1 chr1_142110437     HCab    G    C        0      0        2 
   1 chr1_142110437     HPrz    G    C        0      0        2 
   1 chr1_142110437     ZBoe    G    C        0      0        2 
   1 chr1_142110437     ZGre    G    C        0      0        2 
   1 chr1_142110437     ZHar    G    C        0      0        2 
   1 chr1_142110437   Sample    G    C        0      0        2 
   1 chr1_142112235     AAsi    T    C        0      0        2 
   1 chr1_142112235     AKia    T    C        0      0        2 
   1 chr1_142112235     AOna    T    C        0      0        2 
   1 chr1_142112235     ASom    T    C        0      0        2 
   1 chr1_142112235     HCab    T    C        0      0        2 
   1 chr1_142112235     HPrz    T    C        0      0        2 
   1 chr1_142112235     ZBoe    T    C        0      0        2 
   1 chr1_142112235     ZGre    T    C        1      2        2 
   1 chr1_142112235     ZHar    T    C        0      0        2 
   1 chr1_142112235   Sample    T    C        0      0        2 
   1 chr1_142114150     AAsi    T    C        1      2        2 
   1 chr1_142114150     AKia    T    C        0      0        2 
   1 chr1_142114150     AOna    T    C        0      0        2 
   1 chr1_142114150     ASom    T    C        0      0        2 
   1 chr1_142114150     HCab    T    C        0      0        2 
   1 chr1_142114150     HPrz    T    C        0      0        2 
   1 chr1_142114150     ZBoe    T    C        0      0        2 
   1 chr1_142114150     ZGre    T    C        0      0        2 
   1 chr1_142114150     ZHar    T    C        0      0        2 
   1 chr1_142114150   Sample    T    C        0      0        2 
   1 chr1_142119788     AAsi    T    C        0      0        2 
   1 chr1_142119788     AKia    T    C        0      0        2 
   1 chr1_142119788     AOna    T    C        0      0        2 
   1 chr1_142119788     ASom    T    C        0      0        2 
   1 chr1_142119788     HCab    T    C        0      0        2 
   1 chr1_142119788     HPrz    T    C        0      0        2 
   1 chr1_142119788     ZBoe    T    C        0      0        2 
   1 chr1_142119788     ZGre    T    C      0.5      1        2 
   1 chr1_142119788     ZHar    T    C        0      0        2 
   1 chr1_142119788   Sample    T    C        0      0        2 
   1 chr1_142123733     AAsi    A    G        0      0        2 
   1 chr1_142123733     AKia    A    G        1      2        2 
   1 chr1_142123733     AOna    A    G        0      0        2 
   1 chr1_142123733     ASom    A    G        0      0        2 
   1 chr1_142123733     HCab    A    G        0      0        2 
   1 chr1_142123733     HPrz    A    G        0      0        2 
   1 chr1_142123733     ZBoe    A    G        0      0        2 
   1 chr1_142123733     ZGre    A    G        0      0        2 
   1 chr1_142123733     ZHar    A    G        0      0        2 
   1 chr1_142123733   Sample    A    G        0      0        2 
   1 chr1_142135428     AAsi    T    C        0      0        2 
   1 chr1_142135428     AKia    T    C        0      0        2 
   1 chr1_142135428     AOna    T    C        0      0        2 
   1 chr1_142135428     ASom    T    C        0      0        2 
   1 chr1_142135428     HCab    T    C        0      0        2 
   1 chr1_142135428     HPrz    T    C        0      0        2 
   1 chr1_142135428     ZBoe    T    C      0.5      1        2 
   1 chr1_142135428     ZGre    T    C        0      0        2 
   1 chr1_142135428     ZHar    T    C        0      0        2 
   1 chr1_142135428   Sample    T    C        0      0        2 
   1 chr1_142136354     AAsi    T    C      0.5      1        2 
   1 chr1_142136354     AKia    T    C        0      0        2 
   1 chr1_142136354     AOna    T    C        0      0        2 
   1 chr1_142136354     ASom    T    C        0      0        2 
   1 chr1_142136354     HCab    T    C        0      0        2 
   1 chr1_142136354     HPrz    T    C        0      0        2 
   1 chr1_142136354     ZBoe    T    C        0      0        2 
   1 chr1_142136354     ZGre    T    C        0      0        2 
   1 chr1_142136354     ZHar    T    C        0      0        2 
   1 chr1_142136354   Sample    T    C        0      0        2 
   1 chr1_142137193     AAsi    G    A        0      0        2 
   1 chr1_142137193     AKia    G    A        0      0        2 
   1 chr1_142137193     AOna    G    A        0      0        2 
   1 chr1_142137193     ASom    G    A        0      0        2 
   1 chr1_142137193     HCab    G    A        0      0        2 
   1 chr1_142137193     HPrz    G    A        0      0        2 
   1 chr1_142137193     ZBoe    G    A        0      0        2 
   1 chr1_142137193     ZGre    G    A        0      0        2 
   1 chr1_142137193     ZHar    G    A        1      2        2 
   1 chr1_142137193   Sample    G    A        0      0        2 
   1 chr1_142138769     AAsi    T    C        0      0        2 
   1 chr1_142138769     AKia    T    C        0      0        2 
   1 chr1_142138769     AOna    T    C      0.5      1        2 
   1 chr1_142138769     ASom    T    C        0      0        2 
   1 chr1_142138769     HCab    T    C        0      0        2 
   1 chr1_142138769     HPrz    T    C        0      0        2 
   1 chr1_142138769     ZBoe    T    C        0      0        2 
   1 chr1_142138769     ZGre    T    C        0      0        2 
   1 chr1_142138769     ZHar    T    C        0      0        2 
   1 chr1_142138769   Sample    T    C        1      2        2 
   1 chr1_142139342     AAsi    A    G        0      0        2 
   1 chr1_142139342     AKia    A    G        0      0        2 
   1 chr1_142139342     AOna    A    G        0      0        2 
   1 chr1_142139342     ASom    A    G        0      0        2 
   1 chr1_142139342     HCab    A    G        1      2        2 
   1 chr1_142139342     HPrz    A    G        1      2        2 
   1 chr1_142139342     ZBoe    A    G      0.5      1        2 
   1 chr1_142139342     ZGre    A    G        0      0        2 
   1 chr1_142139342     ZHar    A    G        0      0        2 
   1 chr1_142139342   Sample    A    G        0      0        2 
   1 chr1_142154409     AAsi    C    G        0      0        2 
   1 chr1_142154409     AKia    C    G        0      0        2 
   1 chr1_142154409     AOna    C    G        0      0        2 
   1 chr1_142154409     ASom    C    G        0      0        2 
   1 chr1_142154409     HCab    C    G        0      0        2 
   1 chr1_142154409     HPrz    C    G        0      0        2 
   1 chr1_142154409     ZBoe    C    G        0      0        2 
   1 chr1_142154409     ZGre    C    G        1      2        2 
   1 chr1_142154409     ZHar    C    G        0      0        2 
   1 chr1_142154409   Sample    C    G        0      0        2 
   1 chr1_142155969     AAsi    T    C        0      0        2 
   1 chr1_142155969     AKia    T    C        0      0        2 
   1 chr1_142155969     AOna    T    C        0      0        2 
   1 chr1_142155969     ASom    T    C        0      0        2 
   1 chr1_142155969     HCab    T    C        0      0        2 
   1 chr1_142155969     HPrz    T    C        0      0        2 
   1 chr1_142155969     ZBoe    T    C        1      2        2 
   1 chr1_142155969     ZGre    T    C        0      0        2 
   1 chr1_142155969     ZHar    T    C        0      0        2 
   1 chr1_142155969   Sample    T    C        0      0        2 
   1 chr1_142160638     AAsi    C    A        0      0        2 
   1 chr1_142160638     AKia    C    A        0      0        2 
   1 chr1_142160638     AOna    C    A        0      0        2 
   1 chr1_142160638     ASom    C    A        0      0        2 
   1 chr1_142160638     HCab    C    A        0      0        2 
   1 chr1_142160638     HPrz    C    A        0      0        2 
   1 chr1_142160638     ZBoe    C    A        0      0        2 
   1 chr1_142160638     ZGre    C    A        0      0        2 
   1 chr1_142160638     ZHar    C    A        1      2        2 
   1 chr1_142160638   Sample    C    A        0      0        2 
   1 chr1_142161997     AAsi    T    C        0      0        2 
   1 chr1_142161997     AKia    T    C        0      0        2 
   1 chr1_142161997     AOna    T    C        1      2        2 
   1 chr1_142161997     ASom    T    C        0      0        2 
   1 chr1_142161997     HCab    T    C        0      0        2 
   1 chr1_142161997     HPrz    T    C        0      0        2 
   1 chr1_142161997     ZBoe    T    C        0      0        2 
   1 chr1_142161997     ZGre    T    C        0      0        2 
   1 chr1_142161997     ZHar    T    C        0      0        2 
   1 chr1_142161997   Sample    T    C        0      0        2 
   1 chr1_142162101     AAsi    C    G        0      0        2 
   1 chr1_142162101     AKia    C    G        0      0        2 
   1 chr1_142162101     AOna    C    G        0      0        2 
   1 chr1_142162101     ASom    C    G        0      0        2 
   1 chr1_142162101     HCab    C    G        0      0        2 
   1 chr1_142162101     HPrz    C    G        0      0        2 
   1 chr1_142162101     ZBoe    C    G        1      2        2 
   1 chr1_142162101     ZGre    C    G        1      2        2 
   1 chr1_142162101     ZHar    C    G        0      0        2 
   1 chr1_142162101   Sample    C    G        0      0        2 
   1 chr1_142164097     AAsi    C    T        0      0        2 
   1 chr1_142164097     AKia    C    T        0      0        2 
   1 chr1_142164097     AOna    C    T        0      0        2 
   1 chr1_142164097     ASom    C    T        0      0        2 
   1 chr1_142164097     HCab    C    T      0.5      1        2 
   1 chr1_142164097     HPrz    C    T        0      0        2 
   1 chr1_142164097     ZBoe    C    T        0      0        2 
   1 chr1_142164097     ZGre    C    T        0      0        2 
   1 chr1_142164097     ZHar    C    T        0      0        2 
   1 chr1_142164097   Sample    C    T        0      0        2 
   1 chr1_142167219     AAsi    A    G        0      0        2 
   1 chr1_142167219     AKia    A    G        1      2        2 
   1 chr1_142167219     AOna    A    G        0      0        2 
   1 chr1_142167219     ASom    A    G        0      0        2 
   1 chr1_142167219     HCab    A    G        0      0        2 
   1 chr1_142167219     HPrz    A    G        0      0        2 
   1 chr1_142167219     ZBoe    A    G        0      0        2 
   1 chr1_142167219     ZGre    A    G        0      0        2 
   1 chr1_142167219     ZHar    A    G        0      0        2 
   1 chr1_142167219   Sample    A    G        0      0        2 
   1 chr1_142170103     AAsi    A    G        0      0        2 
   1 chr1_142170103     AKia    A    G        0      0        2 
   1 chr1_142170103     AOna    A    G        0      0        2 
   1 chr1_142170103     ASom    A    G        0      0        2 
   1 chr1_142170103     HCab    A    G        1      2        2 
   1 chr1_142170103     HPrz    A    G        1      2        2 
   1 chr1_142170103     ZBoe    A    G        0      0        2 
   1 chr1_142170103     ZGre    A    G        1      2        2 
   1 chr1_142170103     ZHar    A    G        0      0        2 
   1 chr1_142170103   Sample    A    G        0      0        2 
   1 chr1_142175220     AAsi    A    G        0      0        2 
   1 chr1_142175220     AKia    A    G        0      0        2 
   1 chr1_142175220     AOna    A    G      0.5      1        2 
   1 chr1_142175220     ASom    A    G        0      0        2 
   1 chr1_142175220     HCab    A    G        1      2        2 
   1 chr1_142175220     HPrz    A    G        1      2        2 
   1 chr1_142175220     ZBoe    A    G        0      0        2 
   1 chr1_142175220     ZGre    A    G        0      0        2 
   1 chr1_142175220     ZHar    A    G        0      0        2 
   1 chr1_142175220   Sample    A    G        0      0        2 
   1 chr1_142176871     AAsi    T    C        0      0        2 
   1 chr1_142176871     AKia    T    C        1      2        2 
   1 chr1_142176871     AOna    T    C        0      0        2 
   1 chr1_142176871     ASom    T    C        0      0        2 
   1 chr1_142176871     HCab    T    C        0      0        2 
   1 chr1_142176871     HPrz    T    C        0      0        2 
   1 chr1_142176871     ZBoe    T    C        0      0        2 
   1 chr1_142176871     ZGre    T    C        0      0        2 
   1 chr1_142176871     ZHar    T    C        0      0        2 
   1 chr1_142176871   Sample    T    C        0      0        2 
   1 chr1_142178736     AAsi    T    G        0      0        2 
   1 chr1_142178736     AKia    T    G        0      0        2 
   1 chr1_142178736     AOna    T    G        0      0        2 
   1 chr1_142178736     ASom    T    G        0      0        2 
   1 chr1_142178736     HCab    T    G        0      0        2 
   1 chr1_142178736     HPrz    T    G        0      0        2 
   1 chr1_142178736     ZBoe    T    G      0.5      1        2 
   1 chr1_142178736     ZGre    T    G        0      0        2 
   1 chr1_142178736     ZHar    T    G        0      0        2 
   1 chr1_142178736   Sample    T    G        0      0        2 
   1 chr1_142179733     AAsi    A    G        0      0        2 
   1 chr1_142179733     AKia    A    G        0      0        2 
   1 chr1_142179733     AOna    A    G        1      2        2 
   1 chr1_142179733     ASom    A    G        0      0        2 
   1 chr1_142179733     HCab    A    G        0      0        2 
   1 chr1_142179733     HPrz    A    G        0      0        2 
   1 chr1_142179733     ZBoe    A    G        0      0        2 
   1 chr1_142179733     ZGre    A    G        0      0        2 
   1 chr1_142179733     ZHar    A    G        0      0        2 
   1 chr1_142179733   Sample    A    G        0      0        2 
   1 chr1_142183988     AAsi    A    C        1      2        2 
   1 chr1_142183988     AKia    A    C        1      2        2 
   1 chr1_142183988     AOna    A    C        1      2        2 
   1 chr1_142183988     ASom    A    C        1      2        2 
   1 chr1_142183988     HCab    A    C        0      0        2 
   1 chr1_142183988     HPrz    A    C        0      0        2 
   1 chr1_142183988     ZBoe    A    C        0      0        2 
   1 chr1_142183988     ZGre    A    C        0      0        2 
   1 chr1_142183988     ZHar    A    C        0      0        2 
   1 chr1_142183988   Sample    A    C        1      2        2 
   1 chr1_142184346     AAsi    C    T        0      0        2 
   1 chr1_142184346     AKia    C    T        0      0        2 
   1 chr1_142184346     AOna    C    T        0      0        2 
   1 chr1_142184346     ASom    C    T        0      0        2 
   1 chr1_142184346     HCab    C    T        0      0        2 
   1 chr1_142184346     HPrz    C    T        0      0        2 
   1 chr1_142184346     ZBoe    C    T      0.5      1        2 
   1 chr1_142184346     ZGre    C    T        0      0        2 
   1 chr1_142184346     ZHar    C    T        0      0        2 
   1 chr1_142184346   Sample    C    T        0      0        2 
   1 chr1_142191089     AAsi    G    A        0      0        2 
   1 chr1_142191089     AKia    G    A        0      0        2 
   1 chr1_142191089     AOna    G    A        0      0        2 
   1 chr1_142191089     ASom    G    A        0      0        2 
   1 chr1_142191089     HCab    G    A      0.5      1        2 
   1 chr1_142191089     HPrz    G    A        0      0        2 
   1 chr1_142191089     ZBoe    G    A        0      0        2 
   1 chr1_142191089     ZGre    G    A        0      0        2 
   1 chr1_142191089     ZHar    G    A        0      0        2 
   1 chr1_142191089   Sample    G    A        0      0        2 
   1 chr1_142194768     AAsi    T    C        0      0        2 
   1 chr1_142194768     AKia    T    C        0      0        2 
   1 chr1_142194768     AOna    T    C        0      0        2 
   1 chr1_142194768     ASom    T    C        0      0        2 
   1 chr1_142194768     HCab    T    C        0      0        2 
   1 chr1_142194768     HPrz    T    C        0      0        2 
   1 chr1_142194768     ZBoe    T    C        0      0        2 
   1 chr1_142194768     ZGre    T    C        1      2        2 
   1 chr1_142194768     ZHar    T    C        0      0        2 
   1 chr1_142194768   Sample    T    C        0      0        2 
   1 chr1_142196583     AAsi    C    T        0      0        2 
   1 chr1_142196583     AKia    C    T        0      0        2 
   1 chr1_142196583     AOna    C    T      0.5      1        2 
   1 chr1_142196583     ASom    C    T        0      0        2 
   1 chr1_142196583     HCab    C    T        0      0        2 
   1 chr1_142196583     HPrz    C    T        0      0        2 
   1 chr1_142196583     ZBoe    C    T        0      0        2 
   1 chr1_142196583     ZGre    C    T        0      0        2 
   1 chr1_142196583     ZHar    C    T        0      0        2 
   1 chr1_142196583   Sample    C    T        0      0        2 
   1 chr1_142197123     AAsi    T    C        0      0        2 
   1 chr1_142197123     AKia    T    C        0      0        2 
   1 chr1_142197123     AOna    T    C        0      0        2 
   1 chr1_142197123     ASom    T    C        0      0        2 
   1 chr1_142197123     HCab    T    C        0      0        2 
   1 chr1_142197123     HPrz    T    C        0      0        2 
   1 chr1_142197123     ZBoe    T    C        0      0        2 
   1 chr1_142197123     ZGre    T    C      0.5      1        2 
   1 chr1_142197123     ZHar    T    C        0      0        2 
   1 chr1_142197123   Sample    T    C        0      0        2 
   1 chr1_142200976     AAsi    G    C        0      0        2 
   1 chr1_142200976     AKia    G    C        0      0        2 
   1 chr1_142200976     AOna    G    C        0      0        2 
   1 chr1_142200976     ASom    G    C        0      0        2 
   1 chr1_142200976     HCab    G    C        1      2        2 
   1 chr1_142200976     HPrz    G    C        1      2        2 
   1 chr1_142200976     ZBoe    G    C        0      0        2 
   1 chr1_142200976     ZGre    G    C        0      0        2 
   1 chr1_142200976     ZHar    G    C        0      0        2 
   1 chr1_142200976   Sample    G    C        0      0        2 
   1 chr1_142201478     AAsi    T    C        0      0        2 
   1 chr1_142201478     AKia    T    C        0      0        2 
   1 chr1_142201478     AOna    T    C        0      0        2 
   1 chr1_142201478     ASom    T    C        0      0        2 
   1 chr1_142201478     HCab    T    C        0      0        2 
   1 chr1_142201478     HPrz    T    C        0      0        2 
   1 chr1_142201478     ZBoe    T    C        0      0        2 
   1 chr1_142201478     ZGre    T    C      0.5      1        2 
   1 chr1_142201478     ZHar    T    C        0      0        2 
   1 chr1_142201478   Sample    T    C        0      0        2 
   1 chr1_142206637     AAsi    C    T        0      0        2 
   1 chr1_142206637     AKia    C    T        0      0        2 
   1 chr1_142206637     AOna    C    T      0.5      1        2 
   1 chr1_142206637     ASom    C    T        0      0        2 
   1 chr1_142206637     HCab    C    T        0      0        2 
   1 chr1_142206637     HPrz    C    T        0      0        2 
   1 chr1_142206637     ZBoe    C    T        0      0        2 
   1 chr1_142206637     ZGre    C    T        0      0        2 
   1 chr1_142206637     ZHar    C    T        0      0        2 
   1 chr1_142206637   Sample    C    T        0      0        2 
   1 chr1_142207049     AAsi    T    C        0      0        2 
   1 chr1_142207049     AKia    T    C        0      0        2 
   1 chr1_142207049     AOna    T    C      0.5      1        2 
   1 chr1_142207049     ASom    T    C        0      0        2 
   1 chr1_142207049     HCab    T    C        0      0        2 
   1 chr1_142207049     HPrz    T    C        0      0        2 
   1 chr1_142207049     ZBoe    T    C        0      0        2 
   1 chr1_142207049     ZGre    T    C        0      0        2 
   1 chr1_142207049     ZHar    T    C        0      0        2 
   1 chr1_142207049   Sample    T    C        0      0        2 
   1 chr1_142212079     AAsi    G    A        1      2        2 
   1 chr1_142212079     AKia    G    A        1      2        2 
   1 chr1_142212079     AOna    G    A        0      0        2 
   1 chr1_142212079     ASom    G    A        1      2        2 
   1 chr1_142212079     HCab    G    A        0      0        2 
   1 chr1_142212079     HPrz    G    A        0      0        2 
   1 chr1_142212079     ZBoe    G    A        0      0        2 
   1 chr1_142212079     ZGre    G    A        0      0        2 
   1 chr1_142212079     ZHar    G    A        0      0        2 
   1 chr1_142212079   Sample    G    A        1      2        2 
   1 chr1_142226013     AAsi    C    T        0      0        2 
   1 chr1_142226013     AKia    C    T        0      0        2 
   1 chr1_142226013     AOna    C    T        0      0        2 
   1 chr1_142226013     ASom    C    T        0      0        2 
   1 chr1_142226013     HCab    C    T      0.5      1        2 
   1 chr1_142226013     HPrz    C    T      0.5      1        2 
   1 chr1_142226013     ZBoe    C    T        0      0        2 
   1 chr1_142226013     ZGre    C    T        0      0        2 
   1 chr1_142226013     ZHar    C    T        0      0        2 
   1 chr1_142226013   Sample    C    T        0      0        2 
   1 chr1_142236458     AAsi    G    A        0      0        2 
   1 chr1_142236458     AKia    G    A        0      0        2 
   1 chr1_142236458     AOna    G    A        0      0        2 
   1 chr1_142236458     ASom    G    A        0      0        2 
   1 chr1_142236458     HCab    G    A        0      0        2 
   1 chr1_142236458     HPrz    G    A        0      0        2 
   1 chr1_142236458     ZBoe    G    A        0      0        2 
   1 chr1_142236458     ZGre    G    A      0.5      1        2 
   1 chr1_142236458     ZHar    G    A        0      0        2 
   1 chr1_142236458   Sample    G    A        0      0        2 
   1 chr1_142243699     AAsi    G    A        0      0        2 
   1 chr1_142243699     AKia    G    A        0      0        2 
   1 chr1_142243699     AOna    G    A        0      0        2 
   1 chr1_142243699     ASom    G    A        0      0        2 
   1 chr1_142243699     HCab    G    A        0      0        2 
   1 chr1_142243699     HPrz    G    A        0      0        2 
   1 chr1_142243699     ZBoe    G    A      0.5      1        2 
   1 chr1_142243699     ZGre    G    A        0      0        2 
   1 chr1_142243699     ZHar    G    A        0      0        2 
   1 chr1_142243699   Sample    G    A        0      0        2 
   1 chr1_142245561     AAsi    G    A        0      0        2 
   1 chr1_142245561     AKia    G    A        0      0        2 
   1 chr1_142245561     AOna    G    A        0      0        2 
   1 chr1_142245561     ASom    G    A        1      2        2 
   1 chr1_142245561     HCab    G    A        0      0        2 
   1 chr1_142245561     HPrz    G    A        0      0        2 
   1 chr1_142245561     ZBoe    G    A        0      0        2 
   1 chr1_142245561     ZGre    G    A        0      0        2 
   1 chr1_142245561     ZHar    G    A        0      0        2 
   1 chr1_142245561   Sample    G    A        0      0        2 
   1 chr1_142259828     AAsi    A    G        0      0        2 
   1 chr1_142259828     AKia    A    G        0      0        2 
   1 chr1_142259828     AOna    A    G        0      0        2 
   1 chr1_142259828     ASom    A    G        0      0        2 
   1 chr1_142259828     HCab    A    G        1      2        2 
   1 chr1_142259828     HPrz    A    G        1      2        2 
   1 chr1_142259828     ZBoe    A    G        0      0        2 
   1 chr1_142259828     ZGre    A    G        0      0        2 
   1 chr1_142259828     ZHar    A    G        0      0        2 
   1 chr1_142259828   Sample    A    G        0      0        2 
   1 chr1_142265074     AAsi    C    A        0      0        2 
   1 chr1_142265074     AKia    C    A        0      0        2 
   1 chr1_142265074     AOna    C    A        0      0        2 
   1 chr1_142265074     ASom    C    A        0      0        2 
   1 chr1_142265074     HCab    C    A        0      0        2 
   1 chr1_142265074     HPrz    C    A        0      0        2 
   1 chr1_142265074     ZBoe    C    A        1      2        2 
   1 chr1_142265074     ZGre    C    A        1      2        2 
   1 chr1_142265074     ZHar    C    A        1      2        2 
   1 chr1_142265074   Sample    C    A        0      0        2 
   1 chr1_142269327     AAsi    T    C        0      0        2 
   1 chr1_142269327     AKia    T    C        0      0        2 
   1 chr1_142269327     AOna    T    C        0      0        2 
   1 chr1_142269327     ASom    T    C        0      0        2 
   1 chr1_142269327     HCab    T    C        0      0        2 
   1 chr1_142269327     HPrz    T    C        1      2        2 
   1 chr1_142269327     ZBoe    T    C        0      0        2 
   1 chr1_142269327     ZGre    T    C        0      0        2 
   1 chr1_142269327     ZHar    T    C        0      0        2 
   1 chr1_142269327   Sample    T    C        0      0        2 
   1 chr1_142270011     AAsi    A    G        0      0        2 
   1 chr1_142270011     AKia    A    G        0      0        2 
   1 chr1_142270011     AOna    A    G      0.5      1        2 
   1 chr1_142270011     ASom    A    G        0      0        2 
   1 chr1_142270011     HCab    A    G        0      0        2 
   1 chr1_142270011     HPrz    A    G        0      0        2 
   1 chr1_142270011     ZBoe    A    G        0      0        2 
   1 chr1_142270011     ZGre    A    G        0      0        2 
   1 chr1_142270011     ZHar    A    G        0      0        2 
   1 chr1_142270011   Sample    A    G        0      0        2 
   1 chr1_142272750     AAsi    T    C        0      0        2 
   1 chr1_142272750     AKia    T    C        0      0        2 
   1 chr1_142272750     AOna    T    C        0      0        2 
   1 chr1_142272750     ASom    T    C        0      0        2 
   1 chr1_142272750     HCab    T    C        0      0        2 
   1 chr1_142272750     HPrz    T    C        0      0        2 
   1 chr1_142272750     ZBoe    T    C        0      0        2 
   1 chr1_142272750     ZGre    T    C        0      0        2 
   1 chr1_142272750     ZHar    T    C      0.5      1        2 
   1 chr1_142272750   Sample    T    C        0      0        2 
   1 chr1_142273266     AAsi    G    C        0      0        2 
   1 chr1_142273266     AKia    G    C        0      0        2 
   1 chr1_142273266     AOna    G    C        0      0        2 
   1 chr1_142273266     ASom    G    C        0      0        2 
   1 chr1_142273266     HCab    G    C      0.5      1        2 
   1 chr1_142273266     HPrz    G    C        1      2        2 
   1 chr1_142273266     ZBoe    G    C        0      0        2 
   1 chr1_142273266     ZGre    G    C        0      0        2 
   1 chr1_142273266     ZHar    G    C        0      0        2 
   1 chr1_142273266   Sample    G    C        0      0        2 
   1 chr1_142274993     AAsi    A    G        0      0        2 
   1 chr1_142274993     AKia    A    G        0      0        2 
   1 chr1_142274993     AOna    A    G        0      0        2 
   1 chr1_142274993     ASom    A    G        0      0        2 
   1 chr1_142274993     HCab    A    G        0      0        2 
   1 chr1_142274993     HPrz    A    G        0      0        2 
   1 chr1_142274993     ZBoe    A    G      0.5      1        2 
   1 chr1_142274993     ZGre    A    G        0      0        2 
   1 chr1_142274993     ZHar    A    G        0      0        2 
   1 chr1_142274993   Sample    A    G        0      0        2 
   1 chr1_142278490     AAsi    A    C        0      0        2 
   1 chr1_142278490     AKia    A    C        0      0        2 
   1 chr1_142278490     AOna    A    C        0      0        2 
   1 chr1_142278490     ASom    A    C        0      0        2 
   1 chr1_142278490     HCab    A    C      0.5      1        2 
   1 chr1_142278490     HPrz    A    C        0      0        2 
   1 chr1_142278490     ZBoe    A    C        0      0        2 
   1 chr1_142278490     ZGre    A    C        0      0        2 
   1 chr1_142278490     ZHar    A    C        0      0        2 
   1 chr1_142278490   Sample    A    C        0      0        2 
   1 chr1_142279815     AAsi    T    C        0      0        2 
   1 chr1_142279815     AKia    T    C        0      0        2 
   1 chr1_142279815     AOna    T    C        0      0        2 
   1 chr1_142279815     ASom    T    C        0      0        2 
   1 chr1_142279815     HCab    T    C        0      0        2 
   1 chr1_142279815     HPrz    T    C        0      0        2 
   1 chr1_142279815     ZBoe    T    C        0      0        2 
   1 chr1_142279815     ZGre    T    C      0.5      1        2 
   1 chr1_142279815     ZHar    T    C        0      0        2 
   1 chr1_142279815   Sample    T    C        0      0        2 
   1 chr1_142283456     AAsi    T    C        0      0        2 
   1 chr1_142283456     AKia    T    C        0      0        2 
   1 chr1_142283456     AOna    T    C        0      0        2 
   1 chr1_142283456     ASom    T    C        0      0        2 
   1 chr1_142283456     HCab    T    C      0.5      1        2 
   1 chr1_142283456     HPrz    T    C        0      0        2 
   1 chr1_142283456     ZBoe    T    C        0      0        2 
   1 chr1_142283456     ZGre    T    C        0      0        2 
   1 chr1_142283456     ZHar    T    C        0      0        2 
   1 chr1_142283456   Sample    T    C        0      0        2 
   1 chr1_142284322     AAsi    C    G        0      0        2 
   1 chr1_142284322     AKia    C    G        0      0        2 
   1 chr1_142284322     AOna    C    G        0      0        2 
   1 chr1_142284322     ASom    C    G        0      0        2 
   1 chr1_142284322     HCab    C    G        1      2        2 
   1 chr1_142284322     HPrz    C    G        1      2        2 
   1 chr1_142284322     ZBoe    C    G        0      0        2 
   1 chr1_142284322     ZGre    C    G        0      0        2 
   1 chr1_142284322     ZHar    C    G        0      0        2 
   1 chr1_142284322   Sample    C    G        0      0        2 
   1 chr1_142295017     AAsi    A    T        0      0        2 
   1 chr1_142295017     AKia    A    T        0      0        2 
   1 chr1_142295017     AOna    A    T        0      0        2 
   1 chr1_142295017     ASom    A    T        0      0        2 
   1 chr1_142295017     HCab    A    T        0      0        2 
   1 chr1_142295017     HPrz    A    T        0      0        2 
   1 chr1_142295017     ZBoe    A    T        0      0        2 
   1 chr1_142295017     ZGre    A    T        0      0        2 
   1 chr1_142295017     ZHar    A    T      0.5      1        2 
   1 chr1_142295017   Sample    A    T        0      0        2 
   1 chr1_142295093     AAsi    T    C        0      0        2 
   1 chr1_142295093     AKia    T    C        0      0        2 
   1 chr1_142295093     AOna    T    C        0      0        2 
   1 chr1_142295093     ASom    T    C        0      0        2 
   1 chr1_142295093     HCab    T    C        1      2        2 
   1 chr1_142295093     HPrz    T    C        1      2        2 
   1 chr1_142295093     ZBoe    T    C        0      0        2 
   1 chr1_142295093     ZGre    T    C        0      0        2 
   1 chr1_142295093     ZHar    T    C        0      0        2 
   1 chr1_142295093   Sample    T    C        0      0        2 
   1 chr1_142295886     AAsi    C    A        0      0        2 
   1 chr1_142295886     AKia    C    A        0      0        2 
   1 chr1_142295886     AOna    C    A        0      0        2 
   1 chr1_142295886     ASom    C    A        0      0        2 
   1 chr1_142295886     HCab    C    A        0      0        2 
   1 chr1_142295886     HPrz    C    A        0      0        2 
   1 chr1_142295886     ZBoe    C    A        0      0        2 
   1 chr1_142295886     ZGre    C    A        0      0        2 
   1 chr1_142295886     ZHar    C    A        1      2        2 
   1 chr1_142295886   Sample    C    A        0      0        2 
   1 chr1_142299009     AAsi    T    G        0      0        2 
   1 chr1_142299009     AKia    T    G        0      0        2 
   1 chr1_142299009     AOna    T    G        0      0        2 
   1 chr1_142299009     ASom    T    G        0      0        2 
   1 chr1_142299009     HCab    T    G        0      0        2 
   1 chr1_142299009     HPrz    T    G        0      0        2 
   1 chr1_142299009     ZBoe    T    G        0      0        2 
   1 chr1_142299009     ZGre    T    G        1      2        2 
   1 chr1_142299009     ZHar    T    G        0      0        2 
   1 chr1_142299009   Sample    T    G        0      0        2 
   1 chr1_142302004     AAsi    A    G        0      0        2 
   1 chr1_142302004     AKia    A    G        0      0        2 
   1 chr1_142302004     AOna    A    G        0      0        2 
   1 chr1_142302004     ASom    A    G        0      0        2 
   1 chr1_142302004     HCab    A    G        0      0        2 
   1 chr1_142302004     HPrz    A    G        0      0        2 
   1 chr1_142302004     ZBoe    A    G        0      0        2 
   1 chr1_142302004     ZGre    A    G        1      2        2 
   1 chr1_142302004     ZHar    A    G        0      0        2 
   1 chr1_142302004   Sample    A    G        0      0        2 
   1 chr1_142304764     AAsi    T    C        0      0        2 
   1 chr1_142304764     AKia    T    C        0      0        2 
   1 chr1_142304764     AOna    T    C        0      0        2 
   1 chr1_142304764     ASom    T    C        0      0        2 
   1 chr1_142304764     HCab    T    C        0      0        2 
   1 chr1_142304764     HPrz    T    C        0      0        2 
   1 chr1_142304764     ZBoe    T    C      0.5      1        2 
   1 chr1_142304764     ZGre    T    C        0      0        2 
   1 chr1_142304764     ZHar    T    C        0      0        2 
   1 chr1_142304764   Sample    T    C        0      0        2 
   1 chr1_142306490     AAsi    A    G        0      0        2 
   1 chr1_142306490     AKia    A    G        0      0        2 
   1 chr1_142306490     AOna    A    G        0      0        2 
   1 chr1_142306490     ASom    A    G        0      0        2 
   1 chr1_142306490     HCab    A    G        0      0        2 
   1 chr1_142306490     HPrz    A    G        0      0        2 
   1 chr1_142306490     ZBoe    A    G        0      0        2 
   1 chr1_142306490     ZGre    A    G        1      2        2 
   1 chr1_142306490     ZHar    A    G        0      0        2 
   1 chr1_142306490   Sample    A    G        0      0        2 
   1 chr1_142310642     AAsi    T    G        0      0        2 
   1 chr1_142310642     AKia    T    G        0      0        2 
   1 chr1_142310642     AOna    T    G        0      0        2 
   1 chr1_142310642     ASom    T    G        0      0        2 
   1 chr1_142310642     HCab    T    G        0      0        2 
   1 chr1_142310642     HPrz    T    G        0      0        2 
   1 chr1_142310642     ZBoe    T    G        0      0        2 
   1 chr1_142310642     ZGre    T    G        0      0        2 
   1 chr1_142310642     ZHar    T    G        1      2        2 
   1 chr1_142310642   Sample    T    G        0      0        2 
   1 chr1_142311316     AAsi    T    G        0      0        2 
   1 chr1_142311316     AKia    T    G        1      2        2 
   1 chr1_142311316     AOna    T    G        1      2        2 
   1 chr1_142311316     ASom    T    G        0      0        2 
   1 chr1_142311316     HCab    T    G        0      0        2 
   1 chr1_142311316     HPrz    T    G        0      0        2 
   1 chr1_142311316     ZBoe    T    G        0      0        2 
   1 chr1_142311316     ZGre    T    G        0      0        2 
   1 chr1_142311316     ZHar    T    G        0      0        2 
   1 chr1_142311316   Sample    T    G        0      0        2 
   1 chr1_142312043     AAsi    C    G        0      0        2 
   1 chr1_142312043     AKia    C    G        1      2        2 
   1 chr1_142312043     AOna    C    G      0.5      1        2 
   1 chr1_142312043     ASom    C    G        0      0        2 
   1 chr1_142312043     HCab    C    G        0      0        2 
   1 chr1_142312043     HPrz    C    G        0      0        2 
   1 chr1_142312043     ZBoe    C    G        0      0        2 
   1 chr1_142312043     ZGre    C    G        0      0        2 
   1 chr1_142312043     ZHar    C    G        0      0        2 
   1 chr1_142312043   Sample    C    G        0      0        2 
   1 chr1_142318494     AAsi    C    T        0      0        2 
   1 chr1_142318494     AKia    C    T        0      0        2 
   1 chr1_142318494     AOna    C    T      0.5      1        2 
   1 chr1_142318494     ASom    C    T        0      0        2 
   1 chr1_142318494     HCab    C    T        0      0        2 
   1 chr1_142318494     HPrz    C    T        0      0        2 
   1 chr1_142318494     ZBoe    C    T        0      0        2 
   1 chr1_142318494     ZGre    C    T        0      0        2 
   1 chr1_142318494     ZHar    C    T        0      0        2 
   1 chr1_142318494   Sample    C    T        0      0        2 
   1 chr1_142318500     AAsi    T    A        0      0        2 
   1 chr1_142318500     AKia    T    A        0      0        2 
   1 chr1_142318500     AOna    T    A        0      0        2 
   1 chr1_142318500     ASom    T    A        0      0        2 
   1 chr1_142318500     HCab    T    A        0      0        2 
   1 chr1_142318500     HPrz    T    A        0      0        2 
   1 chr1_142318500     ZBoe    T    A        0      0        2 
   1 chr1_142318500     ZGre    T    A      0.5      1        2 
   1 chr1_142318500     ZHar    T    A        0      0        2 
   1 chr1_142318500   Sample    T    A        0      0        2 
   1 chr1_142325068     AAsi    G    C        0      0        2 
   1 chr1_142325068     AKia    G    C        0      0        2 
   1 chr1_142325068     AOna    G    C        0      0        2 
   1 chr1_142325068     ASom    G    C        0      0        2 
   1 chr1_142325068     HCab    G    C        0      0        2 
   1 chr1_142325068     HPrz    G    C        0      0        2 
   1 chr1_142325068     ZBoe    G    C        1      2        2 
   1 chr1_142325068     ZGre    G    C        1      2        2 
   1 chr1_142325068     ZHar    G    C        1      2        2 
   1 chr1_142325068   Sample    G    C        0      0        2 
   1 chr1_142325436     AAsi    T    C        0      0        2 
   1 chr1_142325436     AKia    T    C        0      0        2 
   1 chr1_142325436     AOna    T    C        0      0        2 
   1 chr1_142325436     ASom    T    C        0      0        2 
   1 chr1_142325436     HCab    T    C        1      2        2 
   1 chr1_142325436     HPrz    T    C        1      2        2 
   1 chr1_142325436     ZBoe    T    C        0      0        2 
   1 chr1_142325436     ZGre    T    C        0      0        2 
   1 chr1_142325436     ZHar    T    C        0      0        2 
   1 chr1_142325436   Sample    T    C        0      0        2 
   1 chr1_142326505     AAsi    G    A        0      0        2 
   1 chr1_142326505     AKia    G    A        0      0        2 
   1 chr1_142326505     AOna    G    A        0      0        2 
   1 chr1_142326505     ASom    G    A        0      0        2 
   1 chr1_142326505     HCab    G    A        0      0        2 
   1 chr1_142326505     HPrz    G    A        0      0        2 
   1 chr1_142326505     ZBoe    G    A        0      0        2 
   1 chr1_142326505     ZGre    G    A        1      2        2 
   1 chr1_142326505     ZHar    G    A        0      0        2 
   1 chr1_142326505   Sample    G    A        0      0        2 
   1 chr1_142326681     AAsi    G    A        0      0        2 
   1 chr1_142326681     AKia    G    A        0      0        2 
   1 chr1_142326681     AOna    G    A        0      0        2 
   1 chr1_142326681     ASom    G    A        0      0        2 
   1 chr1_142326681     HCab    G    A        0      0        2 
   1 chr1_142326681     HPrz    G    A        1      2        2 
   1 chr1_142326681     ZBoe    G    A        0      0        2 
   1 chr1_142326681     ZGre    G    A        0      0        2 
   1 chr1_142326681     ZHar    G    A        0      0        2 
   1 chr1_142326681   Sample    G    A        0      0        2 
   1 chr1_142327342     AAsi    T    C        1      2        2 
   1 chr1_142327342     AKia    T    C        0      0        2 
   1 chr1_142327342     AOna    T    C        0      0        2 
   1 chr1_142327342     ASom    T    C        1      2        2 
   1 chr1_142327342     HCab    T    C        0      0        2 
   1 chr1_142327342     HPrz    T    C        0      0        2 
   1 chr1_142327342     ZBoe    T    C        0      0        2 
   1 chr1_142327342     ZGre    T    C        0      0        2 
   1 chr1_142327342     ZHar    T    C        0      0        2 
   1 chr1_142327342   Sample    T    C        1      2        2 
   1 chr1_142328806     AAsi    T    G        0      0        2 
   1 chr1_142328806     AKia    T    G        0      0        2 
   1 chr1_142328806     AOna    T    G        0      0        2 
   1 chr1_142328806     ASom    T    G        0      0        2 
   1 chr1_142328806     HCab    T    G        0      0        2 
   1 chr1_142328806     HPrz    T    G        0      0        2 
   1 chr1_142328806     ZBoe    T    G        1      2        2 
   1 chr1_142328806     ZGre    T    G        0      0        2 
   1 chr1_142328806     ZHar    T    G        0      0        2 
   1 chr1_142328806   Sample    T    G        0      0        2 
   1 chr1_142331777     AAsi    G    C      0.5      1        2 
   1 chr1_142331777     AKia    G    C        0      0        2 
   1 chr1_142331777     AOna    G    C        0      0        2 
   1 chr1_142331777     ASom    G    C        0      0        2 
   1 chr1_142331777     HCab    G    C        0      0        2 
   1 chr1_142331777     HPrz    G    C        0      0        2 
   1 chr1_142331777     ZBoe    G    C        0      0        2 
   1 chr1_142331777     ZGre    G    C        0      0        2 
   1 chr1_142331777     ZHar    G    C        0      0        2 
   1 chr1_142331777   Sample    G    C        0      0        2 
   1 chr1_142334566     AAsi    T    C        1      2        2 
   1 chr1_142334566     AKia    T    C        0      0        2 
   1 chr1_142334566     AOna    T    C        0      0        2 
   1 chr1_142334566     ASom    T    C        1      2        2 
   1 chr1_142334566     HCab    T    C        0      0        2 
   1 chr1_142334566     HPrz    T    C        0      0        2 
   1 chr1_142334566     ZBoe    T    C        0      0        2 
   1 chr1_142334566     ZGre    T    C        0      0        2 
   1 chr1_142334566     ZHar    T    C        0      0        2 
   1 chr1_142334566   Sample    T    C        1      2        2 
   1 chr1_142339432     AAsi    C    T        0      0        2 
   1 chr1_142339432     AKia    C    T        0      0        2 
   1 chr1_142339432     AOna    C    T        0      0        2 
   1 chr1_142339432     ASom    C    T        1      2        2 
   1 chr1_142339432     HCab    C    T        0      0        2 
   1 chr1_142339432     HPrz    C    T        0      0        2 
   1 chr1_142339432     ZBoe    C    T        0      0        2 
   1 chr1_142339432     ZGre    C    T        0      0        2 
   1 chr1_142339432     ZHar    C    T        0      0        2 
   1 chr1_142339432   Sample    C    T        0      0        2 
   1 chr1_142344885     AAsi    A    G        0      0        2 
   1 chr1_142344885     AKia    A    G        0      0        2 
   1 chr1_142344885     AOna    A    G        0      0        2 
   1 chr1_142344885     ASom    A    G        0      0        2 
   1 chr1_142344885     HCab    A    G        0      0        2 
   1 chr1_142344885     HPrz    A    G        1      2        2 
   1 chr1_142344885     ZBoe    A    G        0      0        2 
   1 chr1_142344885     ZGre    A    G        0      0        2 
   1 chr1_142344885     ZHar    A    G        0      0        2 
   1 chr1_142344885   Sample    A    G        0      0        2 
   1 chr1_142351724     AAsi    T    G      0.5      1        2 
   1 chr1_142351724     AKia    T    G        0      0        2 
   1 chr1_142351724     AOna    T    G        0      0        2 
   1 chr1_142351724     ASom    T    G        0      0        2 
   1 chr1_142351724     HCab    T    G        0      0        2 
   1 chr1_142351724     HPrz    T    G        0      0        2 
   1 chr1_142351724     ZBoe    T    G        0      0        2 
   1 chr1_142351724     ZGre    T    G        0      0        2 
   1 chr1_142351724     ZHar    T    G        0      0        2 
   1 chr1_142351724   Sample    T    G        0      0        2 
   1 chr1_142352612     AAsi    G    T        0      0        2 
   1 chr1_142352612     AKia    G    T        0      0        2 
   1 chr1_142352612     AOna    G    T        0      0        2 
   1 chr1_142352612     ASom    G    T        0      0        2 
   1 chr1_142352612     HCab    G    T        0      0        2 
   1 chr1_142352612     HPrz    G    T        0      0        2 
   1 chr1_142352612     ZBoe    G    T      0.5      1        2 
   1 chr1_142352612     ZGre    G    T        0      0        2 
   1 chr1_142352612     ZHar    G    T        0      0        2 
   1 chr1_142352612   Sample    G    T        0      0        2 
   1 chr1_142353328     AAsi    A    G        0      0        2 
   1 chr1_142353328     AKia    A    G        0      0        2 
   1 chr1_142353328     AOna    A    G        0      0        2 
   1 chr1_142353328     ASom    A    G        0      0        2 
   1 chr1_142353328     HCab    A    G        0      0        2 
   1 chr1_142353328     HPrz    A    G        0      0        2 
   1 chr1_142353328     ZBoe    A    G        1      2        2 
   1 chr1_142353328     ZGre    A    G        0      0        2 
   1 chr1_142353328     ZHar    A    G        0      0        2 
   1 chr1_142353328   Sample    A    G        0      0        2 
   1 chr1_142359929     AAsi    T    C        0      0        2 
   1 chr1_142359929     AKia    T    C        1      2        2 
   1 chr1_142359929     AOna    T    C        1      2        2 
   1 chr1_142359929     ASom    T    C        0      0        2 
   1 chr1_142359929     HCab    T    C        0      0        2 
   1 chr1_142359929     HPrz    T    C        0      0        2 
   1 chr1_142359929     ZBoe    T    C        0      0        2 
   1 chr1_142359929     ZGre    T    C        0      0        2 
   1 chr1_142359929     ZHar    T    C        0      0        2 
   1 chr1_142359929   Sample    T    C        0      0        2 
   1 chr1_142360959     AAsi    C    T        1      2        2 
   1 chr1_142360959     AKia    C    T        1      2        2 
   1 chr1_142360959     AOna    C    T        1      2        2 
   1 chr1_142360959     ASom    C    T        1      2        2 
   1 chr1_142360959     HCab    C    T        0      0        2 
   1 chr1_142360959     HPrz    C    T        0      0        2 
   1 chr1_142360959     ZBoe    C    T        0      0        2 
   1 chr1_142360959     ZGre    C    T        0      0        2 
   1 chr1_142360959     ZHar    C    T        0      0        2 
   1 chr1_142360959   Sample    C    T        1      2        2 
   1 chr1_142362531     AAsi    G    A        0      0        2 
   1 chr1_142362531     AKia    G    A      0.5      1        2 
   1 chr1_142362531     AOna    G    A        0      0        2 
   1 chr1_142362531     ASom    G    A        0      0        2 
   1 chr1_142362531     HCab    G    A        0      0        2 
   1 chr1_142362531     HPrz    G    A        0      0        2 
   1 chr1_142362531     ZBoe    G    A        0      0        2 
   1 chr1_142362531     ZGre    G    A        0      0        2 
   1 chr1_142362531     ZHar    G    A        0      0        2 
   1 chr1_142362531   Sample    G    A        0      0        2 
   1 chr1_142376925     AAsi    A    G        0      0        2 
   1 chr1_142376925     AKia    A    G        0      0        2 
   1 chr1_142376925     AOna    A    G      0.5      1        2 
   1 chr1_142376925     ASom    A    G        0      0        2 
   1 chr1_142376925     HCab    A    G        0      0        2 
   1 chr1_142376925     HPrz    A    G        0      0        2 
   1 chr1_142376925     ZBoe    A    G        0      0        2 
   1 chr1_142376925     ZGre    A    G        0      0        2 
   1 chr1_142376925     ZHar    A    G        0      0        2 
   1 chr1_142376925   Sample    A    G        0      0        2 
   1 chr1_142384151     AAsi    C    G        1      2        2 
   1 chr1_142384151     AKia    C    G        0      0        2 
   1 chr1_142384151     AOna    C    G        0      0        2 
   1 chr1_142384151     ASom    C    G        1      2        2 
   1 chr1_142384151     HCab    C    G        0      0        2 
   1 chr1_142384151     HPrz    C    G        0      0        2 
   1 chr1_142384151     ZBoe    C    G        0      0        2 
   1 chr1_142384151     ZGre    C    G        0      0        2 
   1 chr1_142384151     ZHar    C    G        0      0        2 
   1 chr1_142384151   Sample    C    G        1      2        2 
   1 chr1_142385191     AAsi    A    G        0      0        2 
   1 chr1_142385191     AKia    A    G        0      0        2 
   1 chr1_142385191     AOna    A    G        0      0        2 
   1 chr1_142385191     ASom    A    G        0      0        2 
   1 chr1_142385191     HCab    A    G        1      2        2 
   1 chr1_142385191     HPrz    A    G        1      2        2 
   1 chr1_142385191     ZBoe    A    G        0      0        2 
   1 chr1_142385191     ZGre    A    G        0      0        2 
   1 chr1_142385191     ZHar    A    G        0      0        2 
   1 chr1_142385191   Sample    A    G        0      0        2 
   1 chr1_142393042     AAsi    G    A        0      0        2 
   1 chr1_142393042     AKia    G    A        0      0        2 
   1 chr1_142393042     AOna    G    A        0      0        2 
   1 chr1_142393042     ASom    G    A        0      0        2 
   1 chr1_142393042     HCab    G    A        0      0        2 
   1 chr1_142393042     HPrz    G    A        0      0        2 
   1 chr1_142393042     ZBoe    G    A        0      0        2 
   1 chr1_142393042     ZGre    G    A      0.5      1        2 
   1 chr1_142393042     ZHar    G    A        0      0        2 
   1 chr1_142393042   Sample    G    A        0      0        2 
   1 chr1_142399650     AAsi    T    C        0      0        2 
   1 chr1_142399650     AKia    T    C        0      0        2 
   1 chr1_142399650     AOna    T    C        0      0        2 
   1 chr1_142399650     ASom    T    C        1      2        2 
   1 chr1_142399650     HCab    T    C        0      0        2 
   1 chr1_142399650     HPrz    T    C        0      0        2 
   1 chr1_142399650     ZBoe    T    C        0      0        2 
   1 chr1_142399650     ZGre    T    C        0      0        2 
   1 chr1_142399650     ZHar    T    C        0      0        2 
   1 chr1_142399650   Sample    T    C        0      0        2 
   1 chr1_142403835     AAsi    T    C        0      0        2 
   1 chr1_142403835     AKia    T    C        0      0        2 
   1 chr1_142403835     AOna    T    C        0      0        2 
   1 chr1_142403835     ASom    T    C        0      0        2 
   1 chr1_142403835     HCab    T    C        0      0        2 
   1 chr1_142403835     HPrz    T    C        0      0        2 
   1 chr1_142403835     ZBoe    T    C      0.5      1        2 
   1 chr1_142403835     ZGre    T    C        0      0        2 
   1 chr1_142403835     ZHar    T    C        0      0        2 
   1 chr1_142403835   Sample    T    C        0      0        2 
   1 chr1_142405170     AAsi    C    T        0      0        2 
   1 chr1_142405170     AKia    C    T        0      0        2 
   1 chr1_142405170     AOna    C    T        0      0        2 
   1 chr1_142405170     ASom    C    T        0      0        2 
   1 chr1_142405170     HCab    C    T        0      0        2 
   1 chr1_142405170     HPrz    C    T        0      0        2 
   1 chr1_142405170     ZBoe    C    T        1      2        2 
   1 chr1_142405170     ZGre    C    T        0      0        2 
   1 chr1_142405170     ZHar    C    T        0      0        2 
   1 chr1_142405170   Sample    C    T        0      0        2 
   1 chr1_142414099     AAsi    G    A        0      0        2 
   1 chr1_142414099     AKia    G    A        0      0        2 
   1 chr1_142414099     AOna    G    A        0      0        2 
   1 chr1_142414099     ASom    G    A        0      0        2 
   1 chr1_142414099     HCab    G    A      0.5      1        2 
   1 chr1_142414099     HPrz    G    A        1      2        2 
   1 chr1_142414099     ZBoe    G    A        0      0        2 
   1 chr1_142414099     ZGre    G    A        0      0        2 
   1 chr1_142414099     ZHar    G    A        0      0        2 
   1 chr1_142414099   Sample    G    A        0      0        2 
   1 chr1_142416766     AAsi    A    G        0      0        2 
   1 chr1_142416766     AKia    A    G        1      2        2 
   1 chr1_142416766     AOna    A    G        1      2        2 
   1 chr1_142416766     ASom    A    G        0      0        2 
   1 chr1_142416766     HCab    A    G        0      0        2 
   1 chr1_142416766     HPrz    A    G        0      0        2 
   1 chr1_142416766     ZBoe    A    G        0      0        2 
   1 chr1_142416766     ZGre    A    G        0      0        2 
   1 chr1_142416766     ZHar    A    G        0      0        2 
   1 chr1_142416766   Sample    A    G        0      0        2 
   1 chr1_142417129     AAsi    T    G        0      0        2 
   1 chr1_142417129     AKia    T    G        0      0        2 
   1 chr1_142417129     AOna    T    G        0      0        2 
   1 chr1_142417129     ASom    T    G        0      0        2 
   1 chr1_142417129     HCab    T    G        1      2        2 
   1 chr1_142417129     HPrz    T    G        1      2        2 
   1 chr1_142417129     ZBoe    T    G        0      0        2 
   1 chr1_142417129     ZGre    T    G        0      0        2 
   1 chr1_142417129     ZHar    T    G        0      0        2 
   1 chr1_142417129   Sample    T    G        0      0        2 
   1 chr1_142437492     AAsi    C    T        0      0        2 
   1 chr1_142437492     AKia    C    T        0      0        2 
   1 chr1_142437492     AOna    C    T        0      0        2 
   1 chr1_142437492     ASom    C    T        0      0        2 
   1 chr1_142437492     HCab    C    T        0      0        2 
   1 chr1_142437492     HPrz    C    T        0      0        2 
   1 chr1_142437492     ZBoe    C    T        1      2        2 
   1 chr1_142437492     ZGre    C    T        1      2        2 
   1 chr1_142437492     ZHar    C    T        0      0        2 
   1 chr1_142437492   Sample    C    T        0      0        2 
   1 chr1_142437911     AAsi    T    C        0      0        2 
   1 chr1_142437911     AKia    T    C        0      0        2 
   1 chr1_142437911     AOna    T    C        0      0        2 
   1 chr1_142437911     ASom    T    C        0      0        2 
   1 chr1_142437911     HCab    T    C        1      2        2 
   1 chr1_142437911     HPrz    T    C        1      2        2 
   1 chr1_142437911     ZBoe    T    C        0      0        2 
   1 chr1_142437911     ZGre    T    C        0      0        2 
   1 chr1_142437911     ZHar    T    C        0      0        2 
   1 chr1_142437911   Sample    T    C        0      0        2 
   1 chr1_142440782     AAsi    C    T        0      0        2 
   1 chr1_142440782     AKia    C    T        0      0        2 
   1 chr1_142440782     AOna    C    T        0      0        2 
   1 chr1_142440782     ASom    C    T        0      0        2 
   1 chr1_142440782     HCab    C    T        0      0        2 
   1 chr1_142440782     HPrz    C    T        0      0        2 
   1 chr1_142440782     ZBoe    C    T        0      0        2 
   1 chr1_142440782     ZGre    C    T      0.5      1        2 
   1 chr1_142440782     ZHar    C    T        0      0        2 
   1 chr1_142440782   Sample    C    T        0      0        2 
   1 chr1_142442974     AAsi    G    A        0      0        2 
   1 chr1_142442974     AKia    G    A        0      0        2 
   1 chr1_142442974     AOna    G    A        0      0        2 
   1 chr1_142442974     ASom    G    A        0      0        2 
   1 chr1_142442974     HCab    G    A        0      0        2 
   1 chr1_142442974     HPrz    G    A        0      0        2 
   1 chr1_142442974     ZBoe    G    A      0.5      1        2 
   1 chr1_142442974     ZGre    G    A        0      0        2 
   1 chr1_142442974     ZHar    G    A        0      0        2 
   1 chr1_142442974   Sample    G    A        0      0        2 
   1 chr1_142449288     AAsi    T    C        0      0        2 
   1 chr1_142449288     AKia    T    C        0      0        2 
   1 chr1_142449288     AOna    T    C        0      0        2 
   1 chr1_142449288     ASom    T    C        0      0        2 
   1 chr1_142449288     HCab    T    C        1      2        2 
   1 chr1_142449288     HPrz    T    C        1      2        2 
   1 chr1_142449288     ZBoe    T    C        0      0        2 
   1 chr1_142449288     ZGre    T    C        0      0        2 
   1 chr1_142449288     ZHar    T    C        0      0        2 
   1 chr1_142449288   Sample    T    C        0      0        2 
   1 chr1_142451353     AAsi    A    G        0      0        2 
   1 chr1_142451353     AKia    A    G        0      0        2 
   1 chr1_142451353     AOna    A    G        0      0        2 
   1 chr1_142451353     ASom    A    G        0      0        2 
   1 chr1_142451353     HCab    A    G        0      0        2 
   1 chr1_142451353     HPrz    A    G        0      0        2 
   1 chr1_142451353     ZBoe    A    G        1      2        2 
   1 chr1_142451353     ZGre    A    G        1      2        2 
   1 chr1_142451353     ZHar    A    G        1      2        2 
   1 chr1_142451353   Sample    A    G        0      0        2 
   1 chr1_142455558     AAsi    C    T        0      0        2 
   1 chr1_142455558     AKia    C    T        0      0        2 
   1 chr1_142455558     AOna    C    T        0      0        2 
   1 chr1_142455558     ASom    C    T        0      0        2 
   1 chr1_142455558     HCab    C    T        0      0        2 
   1 chr1_142455558     HPrz    C    T        0      0        2 
   1 chr1_142455558     ZBoe    C    T        1      2        2 
   1 chr1_142455558     ZGre    C    T        0      0        2 
   1 chr1_142455558     ZHar    C    T        0      0        2 
   1 chr1_142455558   Sample    C    T        0      0        2 
   1 chr1_142474189     AAsi    C    G        0      0        2 
   1 chr1_142474189     AKia    C    G        0      0        2 
   1 chr1_142474189     AOna    C    G      0.5      1        2 
   1 chr1_142474189     ASom    C    G        0      0        2 
   1 chr1_142474189     HCab    C    G        0      0        2 
   1 chr1_142474189     HPrz    C    G        0      0        2 
   1 chr1_142474189     ZBoe    C    G        0      0        2 
   1 chr1_142474189     ZGre    C    G        0      0        2 
   1 chr1_142474189     ZHar    C    G        0      0        2 
   1 chr1_142474189   Sample    C    G        0      0        2 
   1 chr1_142474832     AAsi    A    G      0.5      1        2 
   1 chr1_142474832     AKia    A    G        0      0        2 
   1 chr1_142474832     AOna    A    G        0      0        2 
   1 chr1_142474832     ASom    A    G        0      0        2 
   1 chr1_142474832     HCab    A    G        1      2        2 
   1 chr1_142474832     HPrz    A    G        1      2        2 
   1 chr1_142474832     ZBoe    A    G        0      0        2 
   1 chr1_142474832     ZGre    A    G        0      0        2 
   1 chr1_142474832     ZHar    A    G        0      0        2 
   1 chr1_142474832   Sample    A    G        1      2        2 
   1 chr1_142489456     AAsi    T    A        0      0        2 
   1 chr1_142489456     AKia    T    A        0      0        2 
   1 chr1_142489456     AOna    T    A        0      0        2 
   1 chr1_142489456     ASom    T    A        0      0        2 
   1 chr1_142489456     HCab    T    A        0      0        2 
   1 chr1_142489456     HPrz    T    A        0      0        2 
   1 chr1_142489456     ZBoe    T    A        0      0        2 
   1 chr1_142489456     ZGre    T    A        1      2        2 
   1 chr1_142489456     ZHar    T    A        0      0        2 
   1 chr1_142489456   Sample    T    A        0      0        2 
   1 chr1_142492606     AAsi    T    C        0      0        2 
   1 chr1_142492606     AKia    T    C      0.5      1        2 
   1 chr1_142492606     AOna    T    C      0.5      1        2 
   1 chr1_142492606     ASom    T    C        0      0        2 
   1 chr1_142492606     HCab    T    C        0      0        2 
   1 chr1_142492606     HPrz    T    C        0      0        2 
   1 chr1_142492606     ZBoe    T    C        0      0        2 
   1 chr1_142492606     ZGre    T    C        0      0        2 
   1 chr1_142492606     ZHar    T    C        0      0        2 
   1 chr1_142492606   Sample    T    C        0      0        2 
   1 chr1_142495760     AAsi    A    G        0      0        2 
   1 chr1_142495760     AKia    A    G        0      0        2 
   1 chr1_142495760     AOna    A    G        0      0        2 
   1 chr1_142495760     ASom    A    G        0      0        2 
   1 chr1_142495760     HCab    A    G        1      2        2 
   1 chr1_142495760     HPrz    A    G        1      2        2 
   1 chr1_142495760     ZBoe    A    G        0      0        2 
   1 chr1_142495760     ZGre    A    G        0      0        2 
   1 chr1_142495760     ZHar    A    G        0      0        2 
   1 chr1_142495760   Sample    A    G        0      0        2 
   1 chr1_142502164     AAsi    A    G        0      0        2 
   1 chr1_142502164     AKia    A    G        1      2        2 
   1 chr1_142502164     AOna    A    G      0.5      1        2 
   1 chr1_142502164     ASom    A    G        0      0        2 
   1 chr1_142502164     HCab    A    G        0      0        2 
   1 chr1_142502164     HPrz    A    G        0      0        2 
   1 chr1_142502164     ZBoe    A    G        0      0        2 
   1 chr1_142502164     ZGre    A    G        0      0        2 
   1 chr1_142502164     ZHar    A    G      0.5      1        2 
   1 chr1_142502164   Sample    A    G        0      0        2 
   1 chr1_142507814     AAsi    A    T        0      0        2 
   1 chr1_142507814     AKia    A    T        0      0        2 
   1 chr1_142507814     AOna    A    T        0      0        2 
   1 chr1_142507814     ASom    A    T        0      0        2 
   1 chr1_142507814     HCab    A    T        1      2        2 
   1 chr1_142507814     HPrz    A    T        1      2        2 
   1 chr1_142507814     ZBoe    A    T        0      0        2 
   1 chr1_142507814     ZGre    A    T        0      0        2 
   1 chr1_142507814     ZHar    A    T        0      0        2 
   1 chr1_142507814   Sample    A    T        0      0        2 
   1 chr1_142514952     AAsi    C    T        0      0        2 
   1 chr1_142514952     AKia    C    T        0      0        2 
   1 chr1_142514952     AOna    C    T        0      0        2 
   1 chr1_142514952     ASom    C    T        0      0        2 
   1 chr1_142514952     HCab    C    T        0      0        2 
   1 chr1_142514952     HPrz    C    T        0      0        2 
   1 chr1_142514952     ZBoe    C    T        0      0        2 
   1 chr1_142514952     ZGre    C    T        0      0        2 
   1 chr1_142514952     ZHar    C    T      0.5      1        2 
   1 chr1_142514952   Sample    C    T        0      0        2 
   1 chr1_142522607     AAsi    T    C        0      0        2 
   1 chr1_142522607     AKia    T    C        0      0        2 
   1 chr1_142522607     AOna    T    C      0.5      1        2 
   1 chr1_142522607     ASom    T    C        0      0        2 
   1 chr1_142522607     HCab    T    C        0      0        2 
   1 chr1_142522607     HPrz    T    C        0      0        2 
   1 chr1_142522607     ZBoe    T    C        0      0        2 
   1 chr1_142522607     ZGre    T    C        0      0        2 
   1 chr1_142522607     ZHar    T    C        0      0        2 
   1 chr1_142522607   Sample    T    C        0      0        2 
   1 chr1_142526336     AAsi    A    T        0      0        2 
   1 chr1_142526336     AKia    A    T        0      0        2 
   1 chr1_142526336     AOna    A    T        0      0        2 
   1 chr1_142526336     ASom    A    T        0      0        2 
   1 chr1_142526336     HCab    A    T        0      0        2 
   1 chr1_142526336     HPrz    A    T        0      0        2 
   1 chr1_142526336     ZBoe    A    T        0      0        2 
   1 chr1_142526336     ZGre    A    T        1      2        2 
   1 chr1_142526336     ZHar    A    T        0      0        2 
   1 chr1_142526336   Sample    A    T        0      0        2 
   1 chr1_142534107     AAsi    T    C        0      0        2 
   1 chr1_142534107     AKia    T    C        0      0        2 
   1 chr1_142534107     AOna    T    C        0      0        2 
   1 chr1_142534107     ASom    T    C        0      0        2 
   1 chr1_142534107     HCab    T    C        0      0        2 
   1 chr1_142534107     HPrz    T    C        0      0        2 
   1 chr1_142534107     ZBoe    T    C      0.5      1        2 
   1 chr1_142534107     ZGre    T    C        0      0        2 
   1 chr1_142534107     ZHar    T    C        0      0        2 
   1 chr1_142534107   Sample    T    C        0      0        2 
   1 chr1_142545745     AAsi    A    G        0      0        2 
   1 chr1_142545745     AKia    A    G        1      2        2 
   1 chr1_142545745     AOna    A    G        1      2        2 
   1 chr1_142545745     ASom    A    G        0      0        2 
   1 chr1_142545745     HCab    A    G        0      0        2 
   1 chr1_142545745     HPrz    A    G        0      0        2 
   1 chr1_142545745     ZBoe    A    G        0      0        2 
   1 chr1_142545745     ZGre    A    G        0      0        2 
   1 chr1_142545745     ZHar    A    G        0      0        2 
   1 chr1_142545745   Sample    A    G        0      0        2 
   1 chr1_142545929     AAsi    T    C        0      0        2 
   1 chr1_142545929     AKia    T    C        0      0        2 
   1 chr1_142545929     AOna    T    C        0      0        2 
   1 chr1_142545929     ASom    T    C        0      0        2 
   1 chr1_142545929     HCab    T    C        1      2        2 
   1 chr1_142545929     HPrz    T    C        1      2        2 
   1 chr1_142545929     ZBoe    T    C        0      0        2 
   1 chr1_142545929     ZGre    T    C        0      0        2 
   1 chr1_142545929     ZHar    T    C        0      0        2 
   1 chr1_142545929   Sample    T    C        0      0        2 
   1 chr1_142546793     AAsi    T    C        0      0        2 
   1 chr1_142546793     AKia    T    C        1      2        2 
   1 chr1_142546793     AOna    T    C        1      2        2 
   1 chr1_142546793     ASom    T    C        0      0        2 
   1 chr1_142546793     HCab    T    C        0      0        2 
   1 chr1_142546793     HPrz    T    C        0      0        2 
   1 chr1_142546793     ZBoe    T    C        0      0        2 
   1 chr1_142546793     ZGre    T    C        0      0        2 
   1 chr1_142546793     ZHar    T    C        0      0        2 
   1 chr1_142546793   Sample    T    C        0      0        2 
   1 chr1_142548077     AAsi    T    C        0      0        2 
   1 chr1_142548077     AKia    T    C        0      0        2 
   1 chr1_142548077     AOna    T    C        0      0        2 
   1 chr1_142548077     ASom    T    C        0      0        2 
   1 chr1_142548077     HCab    T    C        0      0        2 
   1 chr1_142548077     HPrz    T    C        0      0        2 
   1 chr1_142548077     ZBoe    T    C      0.5      1        2 
   1 chr1_142548077     ZGre    T    C        0      0        2 
   1 chr1_142548077     ZHar    T    C        0      0        2 
   1 chr1_142548077   Sample    T    C        0      0        2 
   1 chr1_142548558     AAsi    C    T        0      0        2 
   1 chr1_142548558     AKia    C    T        1      2        2 
   1 chr1_142548558     AOna    C    T        1      2        2 
   1 chr1_142548558     ASom    C    T        0      0        2 
   1 chr1_142548558     HCab    C    T        0      0        2 
   1 chr1_142548558     HPrz    C    T        0      0        2 
   1 chr1_142548558     ZBoe    C    T        0      0        2 
   1 chr1_142548558     ZGre    C    T        0      0        2 
   1 chr1_142548558     ZHar    C    T        0      0        2 
   1 chr1_142548558   Sample    C    T        0      0        2 
   1 chr1_142550981     AAsi    C    T        0      0        2 
   1 chr1_142550981     AKia    C    T        0      0        2 
   1 chr1_142550981     AOna    C    T        0      0        2 
   1 chr1_142550981     ASom    C    T        0      0        2 
   1 chr1_142550981     HCab    C    T        1      2        2 
   1 chr1_142550981     HPrz    C    T        1      2        2 
   1 chr1_142550981     ZBoe    C    T        0      0        2 
   1 chr1_142550981     ZGre    C    T        0      0        2 
   1 chr1_142550981     ZHar    C    T        0      0        2 
   1 chr1_142550981   Sample    C    T        0      0        2 
   1 chr1_142554353     AAsi    T    C        0      0        2 
   1 chr1_142554353     AKia    T    C        0      0        2 
   1 chr1_142554353     AOna    T    C        0      0        2 
   1 chr1_142554353     ASom    T    C        0      0        2 
   1 chr1_142554353     HCab    T    C        1      2        2 
   1 chr1_142554353     HPrz    T    C        0      0        2 
   1 chr1_142554353     ZBoe    T    C        0      0        2 
   1 chr1_142554353     ZGre    T    C        0      0        2 
   1 chr1_142554353     ZHar    T    C        0      0        2 
   1 chr1_142554353   Sample    T    C        0      0        2 
   1 chr1_142557242     AAsi    A    T        0      0        2 
   1 chr1_142557242     AKia    A    T        0      0        2 
   1 chr1_142557242     AOna    A    T        0      0        2 
   1 chr1_142557242     ASom    A    T        0      0        2 
   1 chr1_142557242     HCab    A    T        0      0        2 
   1 chr1_142557242     HPrz    A    T        0      0        2 
   1 chr1_142557242     ZBoe    A    T        0      0        2 
   1 chr1_142557242     ZGre    A    T        0      0        2 
   1 chr1_142557242     ZHar    A    T        1      2        2 
   1 chr1_142557242   Sample    A    T        0      0        2 
   1 chr1_142561207     AAsi    T    C        0      0        2 
   1 chr1_142561207     AKia    T    C        0      0        2 
   1 chr1_142561207     AOna    T    C        0      0        2 
   1 chr1_142561207     ASom    T    C        0      0        2 
   1 chr1_142561207     HCab    T    C        0      0        2 
   1 chr1_142561207     HPrz    T    C        0      0        2 
   1 chr1_142561207     ZBoe    T    C        0      0        2 
   1 chr1_142561207     ZGre    T    C      0.5      1        2 
   1 chr1_142561207     ZHar    T    C        0      0        2 
   1 chr1_142561207   Sample    T    C        0      0        2 
   1 chr1_142567186     AAsi    T    G        0      0        2 
   1 chr1_142567186     AKia    T    G        0      0        2 
   1 chr1_142567186     AOna    T    G        0      0        2 
   1 chr1_142567186     ASom    T    G        0      0        2 
   1 chr1_142567186     HCab    T    G        0      0        2 
   1 chr1_142567186     HPrz    T    G        0      0        2 
   1 chr1_142567186     ZBoe    T    G        0      0        2 
   1 chr1_142567186     ZGre    T    G        1      2        2 
   1 chr1_142567186     ZHar    T    G        0      0        2 
   1 chr1_142567186   Sample    T    G        0      0        2 
   1 chr1_142568584     AAsi    G    C        0      0        2 
   1 chr1_142568584     AKia    G    C        0      0        2 
   1 chr1_142568584     AOna    G    C        0      0        2 
   1 chr1_142568584     ASom    G    C        0      0        2 
   1 chr1_142568584     HCab    G    C        0      0        2 
   1 chr1_142568584     HPrz    G    C        0      0        2 
   1 chr1_142568584     ZBoe    G    C        0      0        2 
   1 chr1_142568584     ZGre    G    C        1      2        2 
   1 chr1_142568584     ZHar    G    C        0      0        2 
   1 chr1_142568584   Sample    G    C        0      0        2 
   1 chr1_142570570     AAsi    C    G        0      0        2 
   1 chr1_142570570     AKia    C    G        0      0        2 
   1 chr1_142570570     AOna    C    G        0      0        2 
   1 chr1_142570570     ASom    C    G        0      0        2 
   1 chr1_142570570     HCab    C    G        0      0        2 
   1 chr1_142570570     HPrz    C    G        0      0        2 
   1 chr1_142570570     ZBoe    C    G        0      0        2 
   1 chr1_142570570     ZGre    C    G        1      2        2 
   1 chr1_142570570     ZHar    C    G        0      0        2 
   1 chr1_142570570   Sample    C    G        0      0        2 
   1 chr1_142573373     AAsi    A    G        1      2        2 
   1 chr1_142573373     AKia    A    G        0      0        2 
   1 chr1_142573373     AOna    A    G        0      0        2 
   1 chr1_142573373     ASom    A    G        1      2        2 
   1 chr1_142573373     HCab    A    G        0      0        2 
   1 chr1_142573373     HPrz    A    G        0      0        2 
   1 chr1_142573373     ZBoe    A    G        0      0        2 
   1 chr1_142573373     ZGre    A    G        0      0        2 
   1 chr1_142573373     ZHar    A    G        0      0        2 
   1 chr1_142573373   Sample    A    G        1      2        2 
   1 chr1_142577489     AAsi    A    G        0      0        2 
   1 chr1_142577489     AKia    A    G        0      0        2 
   1 chr1_142577489     AOna    A    G        0      0        2 
   1 chr1_142577489     ASom    A    G        0      0        2 
   1 chr1_142577489     HCab    A    G        0      0        2 
   1 chr1_142577489     HPrz    A    G        0      0        2 
   1 chr1_142577489     ZBoe    A    G        1      2        2 
   1 chr1_142577489     ZGre    A    G        1      2        2 
   1 chr1_142577489     ZHar    A    G        0      0        2 
   1 chr1_142577489   Sample    A    G        0      0        2 
   1 chr1_142579369     AAsi    A    G        0      0        2 
   1 chr1_142579369     AKia    A    G        0      0        2 
   1 chr1_142579369     AOna    A    G        0      0        2 
   1 chr1_142579369     ASom    A    G        1      2        2 
   1 chr1_142579369     HCab    A    G        0      0        2 
   1 chr1_142579369     HPrz    A    G        0      0        2 
   1 chr1_142579369     ZBoe    A    G        0      0        2 
   1 chr1_142579369     ZGre    A    G        0      0        2 
   1 chr1_142579369     ZHar    A    G        0      0        2 
   1 chr1_142579369   Sample    A    G        0      0        2 
   1 chr1_142590502     AAsi    G    C        0      0        2 
   1 chr1_142590502     AKia    G    C        0      0        2 
   1 chr1_142590502     AOna    G    C        1      2        2 
   1 chr1_142590502     ASom    G    C        0      0        2 
   1 chr1_142590502     HCab    G    C        0      0        2 
   1 chr1_142590502     HPrz    G    C        0      0        2 
   1 chr1_142590502     ZBoe    G    C        0      0        2 
   1 chr1_142590502     ZGre    G    C        0      0        2 
   1 chr1_142590502     ZHar    G    C        0      0        2 
   1 chr1_142590502   Sample    G    C        0      0        2 
   1 chr1_142592232     AAsi    G    T        0      0        2 
   1 chr1_142592232     AKia    G    T        0      0        2 
   1 chr1_142592232     AOna    G    T        0      0        2 
   1 chr1_142592232     ASom    G    T        0      0        2 
   1 chr1_142592232     HCab    G    T        0      0        2 
   1 chr1_142592232     HPrz    G    T        0      0        2 
   1 chr1_142592232     ZBoe    G    T        0      0        2 
   1 chr1_142592232     ZGre    G    T        1      2        2 
   1 chr1_142592232     ZHar    G    T        0      0        2 
   1 chr1_142592232   Sample    G    T        0      0        2 
   1 chr1_142601394     AAsi    C    G        0      0        2 
   1 chr1_142601394     AKia    C    G        0      0        2 
   1 chr1_142601394     AOna    C    G        0      0        2 
   1 chr1_142601394     ASom    C    G        0      0        2 
   1 chr1_142601394     HCab    C    G        0      0        2 
   1 chr1_142601394     HPrz    C    G        0      0        2 
   1 chr1_142601394     ZBoe    C    G        0      0        2 
   1 chr1_142601394     ZGre    C    G        1      2        2 
   1 chr1_142601394     ZHar    C    G        0      0        2 
   1 chr1_142601394   Sample    C    G        0      0        2 
   1 chr1_142602498     AAsi    T    C        0      0        2 
   1 chr1_142602498     AKia    T    C        0      0        2 
   1 chr1_142602498     AOna    T    C        0      0        2 
   1 chr1_142602498     ASom    T    C        0      0        2 
   1 chr1_142602498     HCab    T    C      0.5      1        2 
   1 chr1_142602498     HPrz    T    C        0      0        2 
   1 chr1_142602498     ZBoe    T    C        0      0        2 
   1 chr1_142602498     ZGre    T    C        0      0        2 
   1 chr1_142602498     ZHar    T    C        0      0        2 
   1 chr1_142602498   Sample    T    C        0      0        2 
   1 chr1_142608197     AAsi    C    T        0      0        2 
   1 chr1_142608197     AKia    C    T        0      0        2 
   1 chr1_142608197     AOna    C    T        0      0        2 
   1 chr1_142608197     ASom    C    T        0      0        2 
   1 chr1_142608197     HCab    C    T        0      0        2 
   1 chr1_142608197     HPrz    C    T        0      0        2 
   1 chr1_142608197     ZBoe    C    T        0      0        2 
   1 chr1_142608197     ZGre    C    T        0      0        2 
   1 chr1_142608197     ZHar    C    T        1      2        2 
   1 chr1_142608197   Sample    C    T        0      0        2 
   1 chr1_142608330     AAsi    A    T        0      0        2 
   1 chr1_142608330     AKia    A    T        0      0        2 
   1 chr1_142608330     AOna    A    T        0      0        2 
   1 chr1_142608330     ASom    A    T        0      0        2 
   1 chr1_142608330     HCab    A    T        0      0        2 
   1 chr1_142608330     HPrz    A    T        0      0        2 
   1 chr1_142608330     ZBoe    A    T      0.5      1        2 
   1 chr1_142608330     ZGre    A    T        0      0        2 
   1 chr1_142608330     ZHar    A    T        0      0        2 
   1 chr1_142608330   Sample    A    T        0      0        2 
   1 chr1_142609302     AAsi    C    T        0      0        2 
   1 chr1_142609302     AKia    C    T        0      0        2 
   1 chr1_142609302     AOna    C    T        0      0        2 
   1 chr1_142609302     ASom    C    T        0      0        2 
   1 chr1_142609302     HCab    C    T        0      0        2 
   1 chr1_142609302     HPrz    C    T        0      0        2 
   1 chr1_142609302     ZBoe    C    T        0      0        2 
   1 chr1_142609302     ZGre    C    T        0      0        2 
   1 chr1_142609302     ZHar    C    T      0.5      1        2 
   1 chr1_142609302   Sample    C    T        0      0        2 
   1 chr1_142611076     AAsi    T    C        0      0        2 
   1 chr1_142611076     AKia    T    C      0.5      1        2 
   1 chr1_142611076     AOna    T    C        0      0        2 
   1 chr1_142611076     ASom    T    C        0      0        2 
   1 chr1_142611076     HCab    T    C        0      0        2 
   1 chr1_142611076     HPrz    T    C        0      0        2 
   1 chr1_142611076     ZBoe    T    C        0      0        2 
   1 chr1_142611076     ZGre    T    C        0      0        2 
   1 chr1_142611076     ZHar    T    C        0      0        2 
   1 chr1_142611076   Sample    T    C        0      0        2 
   1 chr1_142625976     AAsi    A    G        0      0        2 
   1 chr1_142625976     AKia    A    G        0      0        2 
   1 chr1_142625976     AOna    A    G        0      0        2 
   1 chr1_142625976     ASom    A    G        0      0        2 
   1 chr1_142625976     HCab    A    G        0      0        2 
   1 chr1_142625976     HPrz    A    G        0      0        2 
   1 chr1_142625976     ZBoe    A    G      0.5      1        2 
   1 chr1_142625976     ZGre    A    G        0      0        2 
   1 chr1_142625976     ZHar    A    G        0      0        2 
   1 chr1_142625976   Sample    A    G        0      0        2 
   1 chr1_142630500     AAsi    C    T        0      0        2 
   1 chr1_142630500     AKia    C    T        0      0        2 
   1 chr1_142630500     AOna    C    T        0      0        2 
   1 chr1_142630500     ASom    C    T        0      0        2 
   1 chr1_142630500     HCab    C    T        1      2        2 
   1 chr1_142630500     HPrz    C    T        1      2        2 
   1 chr1_142630500     ZBoe    C    T        0      0        2 
   1 chr1_142630500     ZGre    C    T        0      0        2 
   1 chr1_142630500     ZHar    C    T        0      0        2 
   1 chr1_142630500   Sample    C    T        0      0        2 
   1 chr1_142639873     AAsi    G    A        0      0        2 
   1 chr1_142639873     AKia    G    A        0      0        2 
   1 chr1_142639873     AOna    G    A        0      0        2 
   1 chr1_142639873     ASom    G    A        0      0        2 
   1 chr1_142639873     HCab    G    A        0      0        2 
   1 chr1_142639873     HPrz    G    A        0      0        2 
   1 chr1_142639873     ZBoe    G    A        0      0        2 
   1 chr1_142639873     ZGre    G    A        0      0        2 
   1 chr1_142639873     ZHar    G    A        1      2        2 
   1 chr1_142639873   Sample    G    A        0      0        2 
   1 chr1_142640625     AAsi    C    T        0      0        2 
   1 chr1_142640625     AKia    C    T      0.5      1        2 
   1 chr1_142640625     AOna    C    T        0      0        2 
   1 chr1_142640625     ASom    C    T        0      0        2 
   1 chr1_142640625     HCab    C    T        0      0        2 
   1 chr1_142640625     HPrz    C    T        0      0        2 
   1 chr1_142640625     ZBoe    C    T        0      0        2 
   1 chr1_142640625     ZGre    C    T        0      0        2 
   1 chr1_142640625     ZHar    C    T        0      0        2 
   1 chr1_142640625   Sample    C    T        0      0        2 
   1 chr1_142640663     AAsi    C    A      0.5      1        2 
   1 chr1_142640663     AKia    C    A        0      0        2 
   1 chr1_142640663     AOna    C    A        0      0        2 
   1 chr1_142640663     ASom    C    A        1      2        2 
   1 chr1_142640663     HCab    C    A        0      0        2 
   1 chr1_142640663     HPrz    C    A        0      0        2 
   1 chr1_142640663     ZBoe    C    A        0      0        2 
   1 chr1_142640663     ZGre    C    A        0      0        2 
   1 chr1_142640663     ZHar    C    A        0      0        2 
   1 chr1_142640663   Sample    C    A        1      2        2 
   1 chr1_142647835     AAsi    C    T        0      0        2 
   1 chr1_142647835     AKia    C    T        0      0        2 
   1 chr1_142647835     AOna    C    T        0      0        2 
   1 chr1_142647835     ASom    C    T        0      0        2 
   1 chr1_142647835     HCab    C    T        0      0        2 
   1 chr1_142647835     HPrz    C    T        0      0        2 
   1 chr1_142647835     ZBoe    C    T        0      0        2 
   1 chr1_142647835     ZGre    C    T        1      2        2 
   1 chr1_142647835     ZHar    C    T        0      0        2 
   1 chr1_142647835   Sample    C    T        0      0        2 
   1 chr1_142656401     AAsi    T    G        0      0        2 
   1 chr1_142656401     AKia    T    G        0      0        2 
   1 chr1_142656401     AOna    T    G        0      0        2 
   1 chr1_142656401     ASom    T    G        1      2        2 
   1 chr1_142656401     HCab    T    G        0      0        2 
   1 chr1_142656401     HPrz    T    G        0      0        2 
   1 chr1_142656401     ZBoe    T    G        0      0        2 
   1 chr1_142656401     ZGre    T    G        0      0        2 
   1 chr1_142656401     ZHar    T    G        0      0        2 
   1 chr1_142656401   Sample    T    G        0      0        2 
   1 chr1_142661319     AAsi    A    G        0      0        2 
   1 chr1_142661319     AKia    A    G        0      0        2 
   1 chr1_142661319     AOna    A    G        1      2        2 
   1 chr1_142661319     ASom    A    G        0      0        2 
   1 chr1_142661319     HCab    A    G        0      0        2 
   1 chr1_142661319     HPrz    A    G        0      0        2 
   1 chr1_142661319     ZBoe    A    G        0      0        2 
   1 chr1_142661319     ZGre    A    G        0      0        2 
   1 chr1_142661319     ZHar    A    G        0      0        2 
   1 chr1_142661319   Sample    A    G        0      0        2 
   1 chr1_142662274     AAsi    G    C        0      0        2 
   1 chr1_142662274     AKia    G    C        0      0        2 
   1 chr1_142662274     AOna    G    C        0      0        2 
   1 chr1_142662274     ASom    G    C        0      0        2 
   1 chr1_142662274     HCab    G    C        1      2        2 
   1 chr1_142662274     HPrz    G    C        1      2        2 
   1 chr1_142662274     ZBoe    G    C        0      0        2 
   1 chr1_142662274     ZGre    G    C        0      0        2 
   1 chr1_142662274     ZHar    G    C        0      0        2 
   1 chr1_142662274   Sample    G    C        0      0        2 
   1 chr1_142684938     AAsi    T    G        0      0        2 
   1 chr1_142684938     AKia    T    G        0      0        2 
   1 chr1_142684938     AOna    T    G        0      0        2 
   1 chr1_142684938     ASom    T    G        0      0        2 
   1 chr1_142684938     HCab    T    G        1      2        2 
   1 chr1_142684938     HPrz    T    G        1      2        2 
   1 chr1_142684938     ZBoe    T    G        0      0        2 
   1 chr1_142684938     ZGre    T    G        0      0        2 
   1 chr1_142684938     ZHar    T    G        0      0        2 
   1 chr1_142684938   Sample    T    G        0      0        2 
   1 chr1_142691560     AAsi    G    C        0      0        2 
   1 chr1_142691560     AKia    G    C        0      0        2 
   1 chr1_142691560     AOna    G    C        0      0        2 
   1 chr1_142691560     ASom    G    C        0      0        2 
   1 chr1_142691560     HCab    G    C        0      0        2 
   1 chr1_142691560     HPrz    G    C        0      0        2 
   1 chr1_142691560     ZBoe    G    C        0      0        2 
   1 chr1_142691560     ZGre    G    C        1      2        2 
   1 chr1_142691560     ZHar    G    C        0      0        2 
   1 chr1_142691560   Sample    G    C        0      0        2 
   1 chr1_142693860     AAsi    G    A        0      0        2 
   1 chr1_142693860     AKia    G    A        0      0        2 
   1 chr1_142693860     AOna    G    A        0      0        2 
   1 chr1_142693860     ASom    G    A        0      0        2 
   1 chr1_142693860     HCab    G    A        0      0        2 
   1 chr1_142693860     HPrz    G    A        0      0        2 
   1 chr1_142693860     ZBoe    G    A      0.5      1        2 
   1 chr1_142693860     ZGre    G    A        0      0        2 
   1 chr1_142693860     ZHar    G    A        0      0        2 
   1 chr1_142693860   Sample    G    A        0      0        2 
   1 chr1_142703613     AAsi    C    A        0      0        2 
   1 chr1_142703613     AKia    C    A        0      0        2 
   1 chr1_142703613     AOna    C    A      0.5      1        2 
   1 chr1_142703613     ASom    C    A        0      0        2 
   1 chr1_142703613     HCab    C    A        0      0        2 
   1 chr1_142703613     HPrz    C    A        0      0        2 
   1 chr1_142703613     ZBoe    C    A        0      0        2 
   1 chr1_142703613     ZGre    C    A        0      0        2 
   1 chr1_142703613     ZHar    C    A        0      0        2 
   1 chr1_142703613   Sample    C    A        0      0        2 
   1 chr1_142705297     AAsi    T    G        0      0        2 
   1 chr1_142705297     AKia    T    G        0      0        2 
   1 chr1_142705297     AOna    T    G        0      0        2 
   1 chr1_142705297     ASom    T    G        0      0        2 
   1 chr1_142705297     HCab    T    G      0.5      1        2 
   1 chr1_142705297     HPrz    T    G        1      2        2 
   1 chr1_142705297     ZBoe    T    G        0      0        2 
   1 chr1_142705297     ZGre    T    G        0      0        2 
   1 chr1_142705297     ZHar    T    G        0      0        2 
   1 chr1_142705297   Sample    T    G        0      0        2 
   1 chr1_142705796     AAsi    T    C        0      0        2 
   1 chr1_142705796     AKia    T    C        0      0        2 
   1 chr1_142705796     AOna    T    C        0      0        2 
   1 chr1_142705796     ASom    T    C        0      0        2 
   1 chr1_142705796     HCab    T    C        1      2        2 
   1 chr1_142705796     HPrz    T    C        1      2        2 
   1 chr1_142705796     ZBoe    T    C        0      0        2 
   1 chr1_142705796     ZGre    T    C        0      0        2 
   1 chr1_142705796     ZHar    T    C        0      0        2 
   1 chr1_142705796   Sample    T    C        0      0        2 
   1 chr1_142713537     AAsi    G    T        0      0        2 
   1 chr1_142713537     AKia    G    T        1      2        2 
   1 chr1_142713537     AOna    G    T        0      0        2 
   1 chr1_142713537     ASom    G    T        0      0        2 
   1 chr1_142713537     HCab    G    T        0      0        2 
   1 chr1_142713537     HPrz    G    T        0      0        2 
   1 chr1_142713537     ZBoe    G    T        0      0        2 
   1 chr1_142713537     ZGre    G    T        0      0        2 
   1 chr1_142713537     ZHar    G    T        0      0        2 
   1 chr1_142713537   Sample    G    T        0      0        2 
   1 chr1_142720777     AAsi    A    G        0      0        2 
   1 chr1_142720777     AKia    A    G        0      0        2 
   1 chr1_142720777     AOna    A    G        0      0        2 
   1 chr1_142720777     ASom    A    G        0      0        2 
   1 chr1_142720777     HCab    A    G        0      0        2 
   1 chr1_142720777     HPrz    A    G        0      0        2 
   1 chr1_142720777     ZBoe    A    G      0.5      1        2 
   1 chr1_142720777     ZGre    A    G        0      0        2 
   1 chr1_142720777     ZHar    A    G        0      0        2 
   1 chr1_142720777   Sample    A    G        0      0        2 
   1 chr1_142730948     AAsi    T    C        1      2        2 
   1 chr1_142730948     AKia    T    C        0      0        2 
   1 chr1_142730948     AOna    T    C        0      0        2 
   1 chr1_142730948     ASom    T    C        0      0        2 
   1 chr1_142730948     HCab    T    C        0      0        2 
   1 chr1_142730948     HPrz    T    C        0      0        2 
   1 chr1_142730948     ZBoe    T    C        0      0        2 
   1 chr1_142730948     ZGre    T    C        0      0        2 
   1 chr1_142730948     ZHar    T    C        0      0        2 
   1 chr1_142730948   Sample    T    C        0      0        2 
   1 chr1_142741754     AAsi    T    C        0      0        2 
   1 chr1_142741754     AKia    T    C        0      0        2 
   1 chr1_142741754     AOna    T    C        0      0        2 
   1 chr1_142741754     ASom    T    C        0      0        2 
   1 chr1_142741754     HCab    T    C      0.5      1        2 
   1 chr1_142741754     HPrz    T    C        1      2        2 
   1 chr1_142741754     ZBoe    T    C        0      0        2 
   1 chr1_142741754     ZGre    T    C        0      0        2 
   1 chr1_142741754     ZHar    T    C        0      0        2 
   1 chr1_142741754   Sample    T    C        0      0        2 
   1 chr1_142745392     AAsi    A    T        0      0        2 
   1 chr1_142745392     AKia    A    T        0      0        2 
   1 chr1_142745392     AOna    A    T        0      0        2 
   1 chr1_142745392     ASom    A    T        0      0        2 
   1 chr1_142745392     HCab    A    T        0      0        2 
   1 chr1_142745392     HPrz    A    T        0      0        2 
   1 chr1_142745392     ZBoe    A    T        0      0        2 
   1 chr1_142745392     ZGre    A    T        0      0        2 
   1 chr1_142745392     ZHar    A    T        1      2        2 
   1 chr1_142745392   Sample    A    T        0      0        2 
   1 chr1_142761555     AAsi    T    C        0      0        2 
   1 chr1_142761555     AKia    T    C        0      0        2 
   1 chr1_142761555     AOna    T    C      0.5      1        2 
   1 chr1_142761555     ASom    T    C        0      0        2 
   1 chr1_142761555     HCab    T    C        0      0        2 
   1 chr1_142761555     HPrz    T    C        0      0        2 
   1 chr1_142761555     ZBoe    T    C        0      0        2 
   1 chr1_142761555     ZGre    T    C        0      0        2 
   1 chr1_142761555     ZHar    T    C        0      0        2 
   1 chr1_142761555   Sample    T    C        0      0        2 
   1 chr1_142764006     AAsi    A    G        0      0        2 
   1 chr1_142764006     AKia    A    G        0      0        2 
   1 chr1_142764006     AOna    A    G        0      0        2 
   1 chr1_142764006     ASom    A    G        0      0        2 
   1 chr1_142764006     HCab    A    G        1      2        2 
   1 chr1_142764006     HPrz    A    G        1      2        2 
   1 chr1_142764006     ZBoe    A    G        0      0        2 
   1 chr1_142764006     ZGre    A    G        0      0        2 
   1 chr1_142764006     ZHar    A    G        0      0        2 
   1 chr1_142764006   Sample    A    G        0      0        2 
   1 chr1_142770198     AAsi    G    A        1      2        2 
   1 chr1_142770198     AKia    G    A        1      2        2 
   1 chr1_142770198     AOna    G    A        1      2        2 
   1 chr1_142770198     ASom    G    A        1      2        2 
   1 chr1_142770198     HCab    G    A        0      0        2 
   1 chr1_142770198     HPrz    G    A        0      0        2 
   1 chr1_142770198     ZBoe    G    A        0      0        2 
   1 chr1_142770198     ZGre    G    A        0      0        2 
   1 chr1_142770198     ZHar    G    A        0      0        2 
   1 chr1_142770198   Sample    G    A        1      2        2 
   1 chr1_142771088     AAsi    C    T        0      0        2 
   1 chr1_142771088     AKia    C    T        0      0        2 
   1 chr1_142771088     AOna    C    T        0      0        2 
   1 chr1_142771088     ASom    C    T        0      0        2 
   1 chr1_142771088     HCab    C    T      0.5      1        2 
   1 chr1_142771088     HPrz    C    T        0      0        2 
   1 chr1_142771088     ZBoe    C    T        0      0        2 
   1 chr1_142771088     ZGre    C    T        0      0        2 
   1 chr1_142771088     ZHar    C    T        0      0        2 
   1 chr1_142771088   Sample    C    T        0      0        2 
   1 chr1_142771445     AAsi    C    G        0      0        2 
   1 chr1_142771445     AKia    C    G        0      0        2 
   1 chr1_142771445     AOna    C    G        0      0        2 
   1 chr1_142771445     ASom    C    G        0      0        2 
   1 chr1_142771445     HCab    C    G        0      0        2 
   1 chr1_142771445     HPrz    C    G        0      0        2 
   1 chr1_142771445     ZBoe    C    G        0      0        2 
   1 chr1_142771445     ZGre    C    G        1      2        2 
   1 chr1_142771445     ZHar    C    G        0      0        2 
   1 chr1_142771445   Sample    C    G        0      0        2 
   1 chr1_142772364     AAsi    A    G        0      0        2 
   1 chr1_142772364     AKia    A    G        0      0        2 
   1 chr1_142772364     AOna    A    G        0      0        2 
   1 chr1_142772364     ASom    A    G        0      0        2 
   1 chr1_142772364     HCab    A    G        0      0        2 
   1 chr1_142772364     HPrz    A    G        0      0        2 
   1 chr1_142772364     ZBoe    A    G        0      0        2 
   1 chr1_142772364     ZGre    A    G        1      2        2 
   1 chr1_142772364     ZHar    A    G        0      0        2 
   1 chr1_142772364   Sample    A    G        0      0        2 
   1 chr1_142777697     AAsi    C    T        0      0        2 
   1 chr1_142777697     AKia    C    T        0      0        2 
   1 chr1_142777697     AOna    C    T        0      0        2 
   1 chr1_142777697     ASom    C    T        1      2        2 
   1 chr1_142777697     HCab    C    T        0      0        2 
   1 chr1_142777697     HPrz    C    T        0      0        2 
   1 chr1_142777697     ZBoe    C    T        0      0        2 
   1 chr1_142777697     ZGre    C    T        0      0        2 
   1 chr1_142777697     ZHar    C    T        0      0        2 
   1 chr1_142777697   Sample    C    T        0      0        2 
   1 chr1_142780702     AAsi    A    G        0      0        2 
   1 chr1_142780702     AKia    A    G        0      0        2 
   1 chr1_142780702     AOna    A    G        0      0        2 
   1 chr1_142780702     ASom    A    G        0      0        2 
   1 chr1_142780702     HCab    A    G        1      2        2 
   1 chr1_142780702     HPrz    A    G        1      2        2 
   1 chr1_142780702     ZBoe    A    G        0      0        2 
   1 chr1_142780702     ZGre    A    G        0      0        2 
   1 chr1_142780702     ZHar    A    G        0      0        2 
   1 chr1_142780702   Sample    A    G        0      0        2 
   1 chr1_142786977     AAsi    G    C        0      0        2 
   1 chr1_142786977     AKia    G    C        0      0        2 
   1 chr1_142786977     AOna    G    C        0      0        2 
   1 chr1_142786977     ASom    G    C        0      0        2 
   1 chr1_142786977     HCab    G    C        0      0        2 
   1 chr1_142786977     HPrz    G    C        0      0        2 
   1 chr1_142786977     ZBoe    G    C        0      0        2 
   1 chr1_142786977     ZGre    G    C        0      0        2 
   1 chr1_142786977     ZHar    G    C        1      2        2 
   1 chr1_142786977   Sample    G    C        0      0        2 
   1 chr1_142790430     AAsi    C    G        0      0        2 
   1 chr1_142790430     AKia    C    G        0      0        2 
   1 chr1_142790430     AOna    C    G        0      0        2 
   1 chr1_142790430     ASom    C    G        0      0        2 
   1 chr1_142790430     HCab    C    G        0      0        2 
   1 chr1_142790430     HPrz    C    G        1      2        2 
   1 chr1_142790430     ZBoe    C    G        0      0        2 
   1 chr1_142790430     ZGre    C    G        0      0        2 
   1 chr1_142790430     ZHar    C    G        0      0        2 
   1 chr1_142790430   Sample    C    G        0      0        2 
   1 chr1_142807945     AAsi    G    A        0      0        2 
   1 chr1_142807945     AKia    G    A        0      0        2 
   1 chr1_142807945     AOna    G    A        0      0        2 
   1 chr1_142807945     ASom    G    A        0      0        2 
   1 chr1_142807945     HCab    G    A        0      0        2 
   1 chr1_142807945     HPrz    G    A        0      0        2 
   1 chr1_142807945     ZBoe    G    A        0      0        2 
   1 chr1_142807945     ZGre    G    A        0      0        2 
   1 chr1_142807945     ZHar    G    A        1      2        2 
   1 chr1_142807945   Sample    G    A        0      0        2 
   1 chr1_142808899     AAsi    A    G        0      0        2 
   1 chr1_142808899     AKia    A    G        0      0        2 
   1 chr1_142808899     AOna    A    G        0      0        2 
   1 chr1_142808899     ASom    A    G        0      0        2 
   1 chr1_142808899     HCab    A    G        1      2        2 
   1 chr1_142808899     HPrz    A    G        1      2        2 
   1 chr1_142808899     ZBoe    A    G        0      0        2 
   1 chr1_142808899     ZGre    A    G        0      0        2 
   1 chr1_142808899     ZHar    A    G        0      0        2 
   1 chr1_142808899   Sample    A    G        0      0        2 
   1 chr1_142814585     AAsi    T    C        0      0        2 
   1 chr1_142814585     AKia    T    C        0      0        2 
   1 chr1_142814585     AOna    T    C        0      0        2 
   1 chr1_142814585     ASom    T    C        0      0        2 
   1 chr1_142814585     HCab    T    C        0      0        2 
   1 chr1_142814585     HPrz    T    C        0      0        2 
   1 chr1_142814585     ZBoe    T    C      0.5      1        2 
   1 chr1_142814585     ZGre    T    C        0      0        2 
   1 chr1_142814585     ZHar    T    C        0      0        2 
   1 chr1_142814585   Sample    T    C        0      0        2 
   1 chr1_142815984     AAsi    G    A        0      0        2 
   1 chr1_142815984     AKia    G    A        0      0        2 
   1 chr1_142815984     AOna    G    A        0      0        2 
   1 chr1_142815984     ASom    G    A        0      0        2 
   1 chr1_142815984     HCab    G    A        1      2        2 
   1 chr1_142815984     HPrz    G    A        1      2        2 
   1 chr1_142815984     ZBoe    G    A        0      0        2 
   1 chr1_142815984     ZGre    G    A        0      0        2 
   1 chr1_142815984     ZHar    G    A        0      0        2 
   1 chr1_142815984   Sample    G    A        0      0        2 
   1 chr1_142818624     AAsi    A    G        0      0        2 
   1 chr1_142818624     AKia    A    G      0.5      1        2 
   1 chr1_142818624     AOna    A    G        0      0        2 
   1 chr1_142818624     ASom    A    G        0      0        2 
   1 chr1_142818624     HCab    A    G        0      0        2 
   1 chr1_142818624     HPrz    A    G        0      0        2 
   1 chr1_142818624     ZBoe    A    G        0      0        2 
   1 chr1_142818624     ZGre    A    G        0      0        2 
   1 chr1_142818624     ZHar    A    G        0      0        2 
   1 chr1_142818624   Sample    A    G        0      0        2 
   1 chr1_142824118     AAsi    G    A        0      0        2 
   1 chr1_142824118     AKia    G    A        0      0        2 
   1 chr1_142824118     AOna    G    A        0      0        2 
   1 chr1_142824118     ASom    G    A        0      0        2 
   1 chr1_142824118     HCab    G    A        0      0        2 
   1 chr1_142824118     HPrz    G    A        0      0        2 
   1 chr1_142824118     ZBoe    G    A      0.5      1        2 
   1 chr1_142824118     ZGre    G    A        0      0        2 
   1 chr1_142824118     ZHar    G    A        0      0        2 
   1 chr1_142824118   Sample    G    A        0      0        2 
   1 chr1_142824676     AAsi    G    A        0      0        2 
   1 chr1_142824676     AKia    G    A      0.5      1        2 
   1 chr1_142824676     AOna    G    A        0      0        2 
   1 chr1_142824676     ASom    G    A        0      0        2 
   1 chr1_142824676     HCab    G    A        0      0        2 
   1 chr1_142824676     HPrz    G    A        0      0        2 
   1 chr1_142824676     ZBoe    G    A        0      0        2 
   1 chr1_142824676     ZGre    G    A        0      0        2 
   1 chr1_142824676     ZHar    G    A        0      0        2 
   1 chr1_142824676   Sample    G    A        0      0        2 
   1 chr1_142827936     AAsi    A    G        0      0        2 
   1 chr1_142827936     AKia    A    G        0      0        2 
   1 chr1_142827936     AOna    A    G        0      0        2 
   1 chr1_142827936     ASom    A    G        0      0        2 
   1 chr1_142827936     HCab    A    G        1      2        2 
   1 chr1_142827936     HPrz    A    G        1      2        2 
   1 chr1_142827936     ZBoe    A    G        0      0        2 
   1 chr1_142827936     ZGre    A    G        0      0        2 
   1 chr1_142827936     ZHar    A    G        0      0        2 
   1 chr1_142827936   Sample    A    G        0      0        2 
   1 chr1_142829421     AAsi    T    C        0      0        2 
   1 chr1_142829421     AKia    T    C        0      0        2 
   1 chr1_142829421     AOna    T    C        0      0        2 
   1 chr1_142829421     ASom    T    C        0      0        2 
   1 chr1_142829421     HCab    T    C        0      0        2 
   1 chr1_142829421     HPrz    T    C        0      0        2 
   1 chr1_142829421     ZBoe    T    C        0      0        2 
   1 chr1_142829421     ZGre    T    C        0      0        2 
   1 chr1_142829421     ZHar    T    C        1      2        2 
   1 chr1_142829421   Sample    T    C        0      0        2 
   1 chr1_142834216     AAsi    C    G        0      0        2 
   1 chr1_142834216     AKia    C    G        0      0        2 
   1 chr1_142834216     AOna    C    G        0      0        2 
   1 chr1_142834216     ASom    C    G        1      2        2 
   1 chr1_142834216     HCab    C    G        0      0        2 
   1 chr1_142834216     HPrz    C    G        0      0        2 
   1 chr1_142834216     ZBoe    C    G        0      0        2 
   1 chr1_142834216     ZGre    C    G        0      0        2 
   1 chr1_142834216     ZHar    C    G        0      0        2 
   1 chr1_142834216   Sample    C    G        0      0        2 
   1 chr1_142846290     AAsi    A    G        0      0        2 
   1 chr1_142846290     AKia    A    G      0.5      1        2 
   1 chr1_142846290     AOna    A    G        0      0        2 
   1 chr1_142846290     ASom    A    G        0      0        2 
   1 chr1_142846290     HCab    A    G        0      0        2 
   1 chr1_142846290     HPrz    A    G        0      0        2 
   1 chr1_142846290     ZBoe    A    G        0      0        2 
   1 chr1_142846290     ZGre    A    G        0      0        2 
   1 chr1_142846290     ZHar    A    G        0      0        2 
   1 chr1_142846290   Sample    A    G        0      0        2 
   1 chr1_142857192     AAsi    A    G        1      2        2 
   1 chr1_142857192     AKia    A    G        0      0        2 
   1 chr1_142857192     AOna    A    G        0      0        2 
   1 chr1_142857192     ASom    A    G        0      0        2 
   1 chr1_142857192     HCab    A    G        0      0        2 
   1 chr1_142857192     HPrz    A    G        0      0        2 
   1 chr1_142857192     ZBoe    A    G        1      2        2 
   1 chr1_142857192     ZGre    A    G        0      0        2 
   1 chr1_142857192     ZHar    A    G        1      2        2 
   1 chr1_142857192   Sample    A    G        1      2        2 
   1 chr1_142860829     AAsi    T    A        0      0        2 
   1 chr1_142860829     AKia    T    A        0      0        2 
   1 chr1_142860829     AOna    T    A        0      0        2 
   1 chr1_142860829     ASom    T    A        0      0        2 
   1 chr1_142860829     HCab    T    A        1      2        2 
   1 chr1_142860829     HPrz    T    A        1      2        2 
   1 chr1_142860829     ZBoe    T    A        0      0        2 
   1 chr1_142860829     ZGre    T    A        0      0        2 
   1 chr1_142860829     ZHar    T    A        0      0        2 
   1 chr1_142860829   Sample    T    A        0      0        2 
   1 chr1_142862117     AAsi    G    A        0      0        2 
   1 chr1_142862117     AKia    G    A        0      0        2 
   1 chr1_142862117     AOna    G    A        0      0        2 
   1 chr1_142862117     ASom    G    A        0      0        2 
   1 chr1_142862117     HCab    G    A        0      0        2 
   1 chr1_142862117     HPrz    G    A        0      0        2 
   1 chr1_142862117     ZBoe    G    A        1      2        2 
   1 chr1_142862117     ZGre    G    A        0      0        2 
   1 chr1_142862117     ZHar    G    A        0      0        2 
   1 chr1_142862117   Sample    G    A        0      0        2 
   1 chr1_142864688     AAsi    C    T        0      0        2 
   1 chr1_142864688     AKia    C    T        0      0        2 
   1 chr1_142864688     AOna    C    T        0      0        2 
   1 chr1_142864688     ASom    C    T        0      0        2 
   1 chr1_142864688     HCab    C    T        0      0        2 
   1 chr1_142864688     HPrz    C    T        0      0        2 
   1 chr1_142864688     ZBoe    C    T        0      0        2 
   1 chr1_142864688     ZGre    C    T        0      0        2 
   1 chr1_142864688     ZHar    C    T        1      2        2 
   1 chr1_142864688   Sample    C    T        0      0        2 
   1 chr1_142874213     AAsi    A    G        0      0        2 
   1 chr1_142874213     AKia    A    G        0      0        2 
   1 chr1_142874213     AOna    A    G        0      0        2 
   1 chr1_142874213     ASom    A    G        0      0        2 
   1 chr1_142874213     HCab    A    G      0.5      1        2 
   1 chr1_142874213     HPrz    A    G        0      0        2 
   1 chr1_142874213     ZBoe    A    G        0      0        2 
   1 chr1_142874213     ZGre    A    G        0      0        2 
   1 chr1_142874213     ZHar    A    G        0      0        2 
   1 chr1_142874213   Sample    A    G        0      0        2 
   1 chr1_142876260     AAsi    T    A        1      2        2 
   1 chr1_142876260     AKia    T    A        0      0        2 
   1 chr1_142876260     AOna    T    A        0      0        2 
   1 chr1_142876260     ASom    T    A        1      2        2 
   1 chr1_142876260     HCab    T    A        0      0        2 
   1 chr1_142876260     HPrz    T    A        0      0        2 
   1 chr1_142876260     ZBoe    T    A        0      0        2 
   1 chr1_142876260     ZGre    T    A        0      0        2 
   1 chr1_142876260     ZHar    T    A        0      0        2 
   1 chr1_142876260   Sample    T    A        0      0        2 
   1 chr1_142877344     AAsi    A    C        0      0        2 
   1 chr1_142877344     AKia    A    C        0      0        2 
   1 chr1_142877344     AOna    A    C        0      0        2 
   1 chr1_142877344     ASom    A    C        0      0        2 
   1 chr1_142877344     HCab    A    C        0      0        2 
   1 chr1_142877344     HPrz    A    C        0      0        2 
   1 chr1_142877344     ZBoe    A    C        0      0        2 
   1 chr1_142877344     ZGre    A    C        0      0        2 
   1 chr1_142877344     ZHar    A    C      0.5      1        2 
   1 chr1_142877344   Sample    A    C        0      0        2 
   1 chr1_142894933     AAsi    G    C        0      0        2 
   1 chr1_142894933     AKia    G    C        0      0        2 
   1 chr1_142894933     AOna    G    C        0      0        2 
   1 chr1_142894933     ASom    G    C        0      0        2 
   1 chr1_142894933     HCab    G    C        0      0        2 
   1 chr1_142894933     HPrz    G    C        0      0        2 
   1 chr1_142894933     ZBoe    G    C        0      0        2 
   1 chr1_142894933     ZGre    G    C        1      2        2 
   1 chr1_142894933     ZHar    G    C        0      0        2 
   1 chr1_142894933   Sample    G    C        0      0        2 
   1 chr1_142901104     AAsi    A    T        0      0        2 
   1 chr1_142901104     AKia    A    T        1      2        2 
   1 chr1_142901104     AOna    A    T        1      2        2 
   1 chr1_142901104     ASom    A    T        0      0        2 
   1 chr1_142901104     HCab    A    T        0      0        2 
   1 chr1_142901104     HPrz    A    T        0      0        2 
   1 chr1_142901104     ZBoe    A    T        0      0        2 
   1 chr1_142901104     ZGre    A    T        0      0        2 
   1 chr1_142901104     ZHar    A    T        0      0        2 
   1 chr1_142901104   Sample    A    T        0      0        2 
   1 chr1_142905660     AAsi    G    A        0      0        2 
   1 chr1_142905660     AKia    G    A        0      0        2 
   1 chr1_142905660     AOna    G    A        0      0        2 
   1 chr1_142905660     ASom    G    A        0      0        2 
   1 chr1_142905660     HCab    G    A        1      2        2 
   1 chr1_142905660     HPrz    G    A        1      2        2 
   1 chr1_142905660     ZBoe    G    A        0      0        2 
   1 chr1_142905660     ZGre    G    A        0      0        2 
   1 chr1_142905660     ZHar    G    A        0      0        2 
   1 chr1_142905660   Sample    G    A        0      0        2 
   1 chr1_142909957     AAsi    C    T        0      0        2 
   1 chr1_142909957     AKia    C    T        0      0        2 
   1 chr1_142909957     AOna    C    T        0      0        2 
   1 chr1_142909957     ASom    C    T        0      0        2 
   1 chr1_142909957     HCab    C    T        1      2        2 
   1 chr1_142909957     HPrz    C    T        1      2        2 
   1 chr1_142909957     ZBoe    C    T      0.5      1        2 
   1 chr1_142909957     ZGre    C    T        0      0        2 
   1 chr1_142909957     ZHar    C    T        0      0        2 
   1 chr1_142909957   Sample    C    T        0      0        2 
   1 chr1_142912208     AAsi    C    T        0      0        2 
   1 chr1_142912208     AKia    C    T        0      0        2 
   1 chr1_142912208     AOna    C    T      0.5      1        2 
   1 chr1_142912208     ASom    C    T        0      0        2 
   1 chr1_142912208     HCab    C    T        0      0        2 
   1 chr1_142912208     HPrz    C    T        0      0        2 
   1 chr1_142912208     ZBoe    C    T        0      0        2 
   1 chr1_142912208     ZGre    C    T        0      0        2 
   1 chr1_142912208     ZHar    C    T        0      0        2 
   1 chr1_142912208   Sample    C    T        0      0        2 
   1 chr1_142920618     AAsi    C    T        1      2        2 
   1 chr1_142920618     AKia    C    T        0      0        2 
   1 chr1_142920618     AOna    C    T        0      0        2 
   1 chr1_142920618     ASom    C    T        1      2        2 
   1 chr1_142920618     HCab    C    T        0      0        2 
   1 chr1_142920618     HPrz    C    T        0      0        2 
   1 chr1_142920618     ZBoe    C    T        0      0        2 
   1 chr1_142920618     ZGre    C    T        0      0        2 
   1 chr1_142920618     ZHar    C    T        0      0        2 
   1 chr1_142920618   Sample    C    T        1      2        2 
   1 chr1_142921417     AAsi    A    G        0      0        2 
   1 chr1_142921417     AKia    A    G        0      0        2 
   1 chr1_142921417     AOna    A    G        0      0        2 
   1 chr1_142921417     ASom    A    G        1      2        2 
   1 chr1_142921417     HCab    A    G        0      0        2 
   1 chr1_142921417     HPrz    A    G        0      0        2 
   1 chr1_142921417     ZBoe    A    G        0      0        2 
   1 chr1_142921417     ZGre    A    G        0      0        2 
   1 chr1_142921417     ZHar    A    G        0      0        2 
   1 chr1_142921417   Sample    A    G        0      0        2 
   1 chr1_142947341     AAsi    C    T        0      0        2 
   1 chr1_142947341     AKia    C    T        0      0        2 
   1 chr1_142947341     AOna    C    T        0      0        2 
   1 chr1_142947341     ASom    C    T        1      2        2 
   1 chr1_142947341     HCab    C    T        0      0        2 
   1 chr1_142947341     HPrz    C    T        0      0        2 
   1 chr1_142947341     ZBoe    C    T        0      0        2 
   1 chr1_142947341     ZGre    C    T        0      0        2 
   1 chr1_142947341     ZHar    C    T        0      0        2 
   1 chr1_142947341   Sample    C    T        0      0        2 
   1 chr1_142949643     AAsi    C    T        1      2        2 
   1 chr1_142949643     AKia    C    T        0      0        2 
   1 chr1_142949643     AOna    C    T        0      0        2 
   1 chr1_142949643     ASom    C    T        1      2        2 
   1 chr1_142949643     HCab    C    T        0      0        2 
   1 chr1_142949643     HPrz    C    T        0      0        2 
   1 chr1_142949643     ZBoe    C    T        0      0        2 
   1 chr1_142949643     ZGre    C    T        0      0        2 
   1 chr1_142949643     ZHar    C    T        0      0        2 
   1 chr1_142949643   Sample    C    T        1      2        2 
   1 chr1_142950697     AAsi    T    C        0      0        2 
   1 chr1_142950697     AKia    T    C        0      0        2 
   1 chr1_142950697     AOna    T    C        0      0        2 
   1 chr1_142950697     ASom    T    C        0      0        2 
   1 chr1_142950697     HCab    T    C      0.5      1        2 
   1 chr1_142950697     HPrz    T    C        0      0        2 
   1 chr1_142950697     ZBoe    T    C        0      0        2 
   1 chr1_142950697     ZGre    T    C        1      2        2 
   1 chr1_142950697     ZHar    T    C        0      0        2 
   1 chr1_142950697   Sample    T    C        0      0        2 
   1 chr1_142952531     AAsi    C    T        0      0        2 
   1 chr1_142952531     AKia    C    T        0      0        2 
   1 chr1_142952531     AOna    C    T        0      0        2 
   1 chr1_142952531     ASom    C    T        0      0        2 
   1 chr1_142952531     HCab    C    T        0      0        2 
   1 chr1_142952531     HPrz    C    T        0      0        2 
   1 chr1_142952531     ZBoe    C    T        0      0        2 
   1 chr1_142952531     ZGre    C    T        0      0        2 
   1 chr1_142952531     ZHar    C    T        1      2        2 
   1 chr1_142952531   Sample    C    T        0      0        2 
   1 chr1_142957450     AAsi    A    T        0      0        2 
   1 chr1_142957450     AKia    A    T        0      0        2 
   1 chr1_142957450     AOna    A    T        0      0        2 
   1 chr1_142957450     ASom    A    T        0      0        2 
   1 chr1_142957450     HCab    A    T        0      0        2 
   1 chr1_142957450     HPrz    A    T        0      0        2 
   1 chr1_142957450     ZBoe    A    T      0.5      1        2 
   1 chr1_142957450     ZGre    A    T        1      2        2 
   1 chr1_142957450     ZHar    A    T        1      2        2 
   1 chr1_142957450   Sample    A    T        0      0        2 
   1 chr1_142964801     AAsi    G    A        0      0        2 
   1 chr1_142964801     AKia    G    A        0      0        2 
   1 chr1_142964801     AOna    G    A        0      0        2 
   1 chr1_142964801     ASom    G    A        0      0        2 
   1 chr1_142964801     HCab    G    A        0      0        2 
   1 chr1_142964801     HPrz    G    A        1      2        2 
   1 chr1_142964801     ZBoe    G    A        0      0        2 
   1 chr1_142964801     ZGre    G    A        0      0        2 
   1 chr1_142964801     ZHar    G    A        0      0        2 
   1 chr1_142964801   Sample    G    A        0      0        2 
   1 chr1_142978394     AAsi    C    G        0      0        2 
   1 chr1_142978394     AKia    C    G        0      0        2 
   1 chr1_142978394     AOna    C    G        0      0        2 
   1 chr1_142978394     ASom    C    G        0      0        2 
   1 chr1_142978394     HCab    C    G        0      0        2 
   1 chr1_142978394     HPrz    C    G        0      0        2 
   1 chr1_142978394     ZBoe    C    G        1      2        2 
   1 chr1_142978394     ZGre    C    G        0      0        2 
   1 chr1_142978394     ZHar    C    G        0      0        2 
   1 chr1_142978394   Sample    C    G        0      0        2 
   1 chr1_142979166     AAsi    C    T        0      0        2 
   1 chr1_142979166     AKia    C    T        1      2        2 
   1 chr1_142979166     AOna    C    T        0      0        2 
   1 chr1_142979166     ASom    C    T        0      0        2 
   1 chr1_142979166     HCab    C    T        0      0        2 
   1 chr1_142979166     HPrz    C    T        0      0        2 
   1 chr1_142979166     ZBoe    C    T        0      0        2 
   1 chr1_142979166     ZGre    C    T        0      0        2 
   1 chr1_142979166     ZHar    C    T        0      0        2 
   1 chr1_142979166   Sample    C    T        0      0        2 
   1 chr1_142985134     AAsi    G    A      0.5      1        2 
   1 chr1_142985134     AKia    G    A        0      0        2 
   1 chr1_142985134     AOna    G    A        0      0        2 
   1 chr1_142985134     ASom    G    A        0      0        2 
   1 chr1_142985134     HCab    G    A        0      0        2 
   1 chr1_142985134     HPrz    G    A        0      0        2 
   1 chr1_142985134     ZBoe    G    A        0      0        2 
   1 chr1_142985134     ZGre    G    A        0      0        2 
   1 chr1_142985134     ZHar    G    A        0      0        2 
   1 chr1_142985134   Sample    G    A        0      0        2 
   1 chr1_142987426     AAsi    A    G        0      0        2 
   1 chr1_142987426     AKia    A    G        0      0        2 
   1 chr1_142987426     AOna    A    G        0      0        2 
   1 chr1_142987426     ASom    A    G        0      0        2 
   1 chr1_142987426     HCab    A    G        0      0        2 
   1 chr1_142987426     HPrz    A    G        0      0        2 
   1 chr1_142987426     ZBoe    A    G      0.5      1        2 
   1 chr1_142987426     ZGre    A    G        0      0        2 
   1 chr1_142987426     ZHar    A    G        0      0        2 
   1 chr1_142987426   Sample    A    G        0      0        2 
   1 chr1_142991317     AAsi    T    C        0      0        2 
   1 chr1_142991317     AKia    T    C        0      0        2 
   1 chr1_142991317     AOna    T    C        0      0        2 
   1 chr1_142991317     ASom    T    C        0      0        2 
   1 chr1_142991317     HCab    T    C        1      2        2 
   1 chr1_142991317     HPrz    T    C        1      2        2 
   1 chr1_142991317     ZBoe    T    C        0      0        2 
   1 chr1_142991317     ZGre    T    C        0      0        2 
   1 chr1_142991317     ZHar    T    C        0      0        2 
   1 chr1_142991317   Sample    T    C        0      0        2 
   1 chr1_142998327     AAsi    T    C        0      0        2 
   1 chr1_142998327     AKia    T    C        0      0        2 
   1 chr1_142998327     AOna    T    C        0      0        2 
   1 chr1_142998327     ASom    T    C        0      0        2 
   1 chr1_142998327     HCab    T    C        0      0        2 
   1 chr1_142998327     HPrz    T    C        0      0        2 
   1 chr1_142998327     ZBoe    T    C      0.5      1        2 
   1 chr1_142998327     ZGre    T    C        0      0        2 
   1 chr1_142998327     ZHar    T    C        0      0        2 
   1 chr1_142998327   Sample    T    C        0      0        2 
   1 chr1_143000332     AAsi    C    A      0.5      1        2 
   1 chr1_143000332     AKia    C    A        0      0        2 
   1 chr1_143000332     AOna    C    A        0      0        2 
   1 chr1_143000332     ASom    C    A        0      0        2 
   1 chr1_143000332     HCab    C    A        0      0        2 
   1 chr1_143000332     HPrz    C    A        0      0        2 
   1 chr1_143000332     ZBoe    C    A        0      0        2 
   1 chr1_143000332     ZGre    C    A        0      0        2 
   1 chr1_143000332     ZHar    C    A        0      0        2 
   1 chr1_143000332   Sample    C    A        0      0        2 
   1 chr1_143000487     AAsi    C    A        1      2        2 
   1 chr1_143000487     AKia    C    A        0      0        2 
   1 chr1_143000487     AOna    C    A        0      0        2 
   1 chr1_143000487     ASom    C    A        1      2        2 
   1 chr1_143000487     HCab    C    A        0      0        2 
   1 chr1_143000487     HPrz    C    A        0      0        2 
   1 chr1_143000487     ZBoe    C    A        0      0        2 
   1 chr1_143000487     ZGre    C    A        0      0        2 
   1 chr1_143000487     ZHar    C    A        0      0        2 
   1 chr1_143000487   Sample    C    A        1      2        2 
   1 chr1_143006609     AAsi    C    G        0      0        2 
   1 chr1_143006609     AKia    C    G      0.5      1        2 
   1 chr1_143006609     AOna    C    G        0      0        2 
   1 chr1_143006609     ASom    C    G        0      0        2 
   1 chr1_143006609     HCab    C    G        0      0        2 
   1 chr1_143006609     HPrz    C    G        0      0        2 
   1 chr1_143006609     ZBoe    C    G        0      0        2 
   1 chr1_143006609     ZGre    C    G        0      0        2 
   1 chr1_143006609     ZHar    C    G        0      0        2 
   1 chr1_143006609   Sample    C    G        0      0        2 
   1 chr1_143008513     AAsi    C    T        0      0        2 
   1 chr1_143008513     AKia    C    T        0      0        2 
   1 chr1_143008513     AOna    C    T        0      0        2 
   1 chr1_143008513     ASom    C    T        0      0        2 
   1 chr1_143008513     HCab    C    T        1      2        2 
   1 chr1_143008513     HPrz    C    T        1      2        2 
   1 chr1_143008513     ZBoe    C    T        0      0        2 
   1 chr1_143008513     ZGre    C    T        0      0        2 
   1 chr1_143008513     ZHar    C    T        0      0        2 
   1 chr1_143008513   Sample    C    T        0      0        2 
   1 chr1_143010155     AAsi    T    C        0      0        2 
   1 chr1_143010155     AKia    T    C        0      0        2 
   1 chr1_143010155     AOna    T    C        0      0        2 
   1 chr1_143010155     ASom    T    C        0      0        2 
   1 chr1_143010155     HCab    T    C        0      0        2 
   1 chr1_143010155     HPrz    T    C        0      0        2 
   1 chr1_143010155     ZBoe    T    C        0      0        2 
   1 chr1_143010155     ZGre    T    C        0      0        2 
   1 chr1_143010155     ZHar    T    C        1      2        2 
   1 chr1_143010155   Sample    T    C        0      0        2 
   1 chr1_143014721     AAsi    T    G        0      0        2 
   1 chr1_143014721     AKia    T    G        0      0        2 
   1 chr1_143014721     AOna    T    G        0      0        2 
   1 chr1_143014721     ASom    T    G        0      0        2 
   1 chr1_143014721     HCab    T    G        1      2        2 
   1 chr1_143014721     HPrz    T    G        1      2        2 
   1 chr1_143014721     ZBoe    T    G        0      0        2 
   1 chr1_143014721     ZGre    T    G        0      0        2 
   1 chr1_143014721     ZHar    T    G        0      0        2 
   1 chr1_143014721   Sample    T    G        0      0        2 
   1 chr1_143018856     AAsi    T    C        0      0        2 
   1 chr1_143018856     AKia    T    C        0      0        2 
   1 chr1_143018856     AOna    T    C        0      0        2 
   1 chr1_143018856     ASom    T    C        0      0        2 
   1 chr1_143018856     HCab    T    C        0      0        2 
   1 chr1_143018856     HPrz    T    C        0      0        2 
   1 chr1_143018856     ZBoe    T    C        0      0        2 
   1 chr1_143018856     ZGre    T    C        1      2        2 
   1 chr1_143018856     ZHar    T    C        0      0        2 
   1 chr1_143018856   Sample    T    C        0      0        2 
   1 chr1_143019413     AAsi    G    C      0.5      1        2 
   1 chr1_143019413     AKia    G    C        0      0        2 
   1 chr1_143019413     AOna    G    C        0      0        2 
   1 chr1_143019413     ASom    G    C        0      0        2 
   1 chr1_143019413     HCab    G    C        0      0        2 
   1 chr1_143019413     HPrz    G    C        0      0        2 
   1 chr1_143019413     ZBoe    G    C        0      0        2 
   1 chr1_143019413     ZGre    G    C        0      0        2 
   1 chr1_143019413     ZHar    G    C        0      0        2 
   1 chr1_143019413   Sample    G    C        0      0        2 
   1 chr1_143020195     AAsi    G    T        0      0        2 
   1 chr1_143020195     AKia    G    T        0      0        2 
   1 chr1_143020195     AOna    G    T        0      0        2 
   1 chr1_143020195     ASom    G    T        0      0        2 
   1 chr1_143020195     HCab    G    T        0      0        2 
   1 chr1_143020195     HPrz    G    T        0      0        2 
   1 chr1_143020195     ZBoe    G    T        1      2        2 
   1 chr1_143020195     ZGre    G    T        0      0        2 
   1 chr1_143020195     ZHar    G    T        0      0        2 
   1 chr1_143020195   Sample    G    T        0      0        2 
   1 chr1_143023232     AAsi    T    A        0      0        2 
   1 chr1_143023232     AKia    T    A        0      0        2 
   1 chr1_143023232     AOna    T    A        0      0        2 
   1 chr1_143023232     ASom    T    A        0      0        2 
   1 chr1_143023232     HCab    T    A        0      0        2 
   1 chr1_143023232     HPrz    T    A        0      0        2 
   1 chr1_143023232     ZBoe    T    A        0      0        2 
   1 chr1_143023232     ZGre    T    A        0      0        2 
   1 chr1_143023232     ZHar    T    A        1      2        2 
   1 chr1_143023232   Sample    T    A        0      0        2 
   1 chr1_143023480     AAsi    A    C        0      0        2 
   1 chr1_143023480     AKia    A    C        0      0        2 
   1 chr1_143023480     AOna    A    C        0      0        2 
   1 chr1_143023480     ASom    A    C        0      0        2 
   1 chr1_143023480     HCab    A    C        0      0        2 
   1 chr1_143023480     HPrz    A    C        0      0        2 
   1 chr1_143023480     ZBoe    A    C        0      0        2 
   1 chr1_143023480     ZGre    A    C        0      0        2 
   1 chr1_143023480     ZHar    A    C      0.5      1        2 
   1 chr1_143023480   Sample    A    C        0      0        2 
   1 chr1_143025161     AAsi    T    C        0      0        2 
   1 chr1_143025161     AKia    T    C        0      0        2 
   1 chr1_143025161     AOna    T    C        0      0        2 
   1 chr1_143025161     ASom    T    C        0      0        2 
   1 chr1_143025161     HCab    T    C      0.5      1        2 
   1 chr1_143025161     HPrz    T    C        0      0        2 
   1 chr1_143025161     ZBoe    T    C        0      0        2 
   1 chr1_143025161     ZGre    T    C        0      0        2 
   1 chr1_143025161     ZHar    T    C        0      0        2 
   1 chr1_143025161   Sample    T    C        0      0        2 
   1 chr1_143040958     AAsi    T    C        0      0        2 
   1 chr1_143040958     AKia    T    C        0      0        2 
   1 chr1_143040958     AOna    T    C        0      0        2 
   1 chr1_143040958     ASom    T    C        0      0        2 
   1 chr1_143040958     HCab    T    C      0.5      1        2 
   1 chr1_143040958     HPrz    T    C        0      0        2 
   1 chr1_143040958     ZBoe    T    C        0      0        2 
   1 chr1_143040958     ZGre    T    C        0      0        2 
   1 chr1_143040958     ZHar    T    C        0      0        2 
   1 chr1_143040958   Sample    T    C        0      0        2 
   1 chr1_143043805     AAsi    G    C        0      0        2 
   1 chr1_143043805     AKia    G    C        0      0        2 
   1 chr1_143043805     AOna    G    C      0.5      1        2 
   1 chr1_143043805     ASom    G    C        0      0        2 
   1 chr1_143043805     HCab    G    C        0      0        2 
   1 chr1_143043805     HPrz    G    C        0      0        2 
   1 chr1_143043805     ZBoe    G    C        0      0        2 
   1 chr1_143043805     ZGre    G    C        0      0        2 
   1 chr1_143043805     ZHar    G    C        0      0        2 
   1 chr1_143043805   Sample    G    C        0      0        2 
   1 chr1_143044303     AAsi    G    A        0      0        2 
   1 chr1_143044303     AKia    G    A        0      0        2 
   1 chr1_143044303     AOna    G    A        0      0        2 
   1 chr1_143044303     ASom    G    A        0      0        2 
   1 chr1_143044303     HCab    G    A        0      0        2 
   1 chr1_143044303     HPrz    G    A        0      0        2 
   1 chr1_143044303     ZBoe    G    A        0      0        2 
   1 chr1_143044303     ZGre    G    A        0      0        2 
   1 chr1_143044303     ZHar    G    A        1      2        2 
   1 chr1_143044303   Sample    G    A        0      0        2 
   1 chr1_143048279     AAsi    A    G        0      0        2 
   1 chr1_143048279     AKia    A    G        0      0        2 
   1 chr1_143048279     AOna    A    G        0      0        2 
   1 chr1_143048279     ASom    A    G        0      0        2 
   1 chr1_143048279     HCab    A    G        1      2        2 
   1 chr1_143048279     HPrz    A    G        1      2        2 
   1 chr1_143048279     ZBoe    A    G        0      0        2 
   1 chr1_143048279     ZGre    A    G        0      0        2 
   1 chr1_143048279     ZHar    A    G        0      0        2 
   1 chr1_143048279   Sample    A    G        0      0        2 
   1 chr1_143048992     AAsi    G    A        0      0        2 
   1 chr1_143048992     AKia    G    A        0      0        2 
   1 chr1_143048992     AOna    G    A        0      0        2 
   1 chr1_143048992     ASom    G    A        0      0        2 
   1 chr1_143048992     HCab    G    A        1      2        2 
   1 chr1_143048992     HPrz    G    A        1      2        2 
   1 chr1_143048992     ZBoe    G    A        0      0        2 
   1 chr1_143048992     ZGre    G    A        0      0        2 
   1 chr1_143048992     ZHar    G    A        0      0        2 
   1 chr1_143048992   Sample    G    A        0      0        2 
   1 chr1_143065928     AAsi    T    A        0      0        2 
   1 chr1_143065928     AKia    T    A        0      0        2 
   1 chr1_143065928     AOna    T    A        0      0        2 
   1 chr1_143065928     ASom    T    A        0      0        2 
   1 chr1_143065928     HCab    T    A        0      0        2 
   1 chr1_143065928     HPrz    T    A        0      0        2 
   1 chr1_143065928     ZBoe    T    A        0      0        2 
   1 chr1_143065928     ZGre    T    A        1      2        2 
   1 chr1_143065928     ZHar    T    A        0      0        2 
   1 chr1_143065928   Sample    T    A        0      0        2 
   1 chr1_143069764     AAsi    C    G        0      0        2 
   1 chr1_143069764     AKia    C    G        0      0        2 
   1 chr1_143069764     AOna    C    G        0      0        2 
   1 chr1_143069764     ASom    C    G        0      0        2 
   1 chr1_143069764     HCab    C    G        0      0        2 
   1 chr1_143069764     HPrz    C    G        0      0        2 
   1 chr1_143069764     ZBoe    C    G        0      0        2 
   1 chr1_143069764     ZGre    C    G        1      2        2 
   1 chr1_143069764     ZHar    C    G        0      0        2 
   1 chr1_143069764   Sample    C    G        0      0        2 
   1 chr1_143073512     AAsi    T    C      0.5      1        2 
   1 chr1_143073512     AKia    T    C        0      0        2 
   1 chr1_143073512     AOna    T    C        0      0        2 
   1 chr1_143073512     ASom    T    C        0      0        2 
   1 chr1_143073512     HCab    T    C        0      0        2 
   1 chr1_143073512     HPrz    T    C        0      0        2 
   1 chr1_143073512     ZBoe    T    C      0.5      1        2 
   1 chr1_143073512     ZGre    T    C        0      0        2 
   1 chr1_143073512     ZHar    T    C        0      0        2 
   1 chr1_143073512   Sample    T    C        1      2        2 
   1 chr1_143081237     AAsi    C    T        0      0        2 
   1 chr1_143081237     AKia    C    T        0      0        2 
   1 chr1_143081237     AOna    C    T      0.5      1        2 
   1 chr1_143081237     ASom    C    T        0      0        2 
   1 chr1_143081237     HCab    C    T      0.5      1        2 
   1 chr1_143081237     HPrz    C    T        0      0        2 
   1 chr1_143081237     ZBoe    C    T        0      0        2 
   1 chr1_143081237     ZGre    C    T        0      0        2 
   1 chr1_143081237     ZHar    C    T        0      0        2 
   1 chr1_143081237   Sample    C    T        0      0        2 
   1 chr1_143083971     AAsi    G    T        0      0        2 
   1 chr1_143083971     AKia    G    T        0      0        2 
   1 chr1_143083971     AOna    G    T      0.5      1        2 
   1 chr1_143083971     ASom    G    T        0      0        2 
   1 chr1_143083971     HCab    G    T        0      0        2 
   1 chr1_143083971     HPrz    G    T        0      0        2 
   1 chr1_143083971     ZBoe    G    T        0      0        2 
   1 chr1_143083971     ZGre    G    T        0      0        2 
   1 chr1_143083971     ZHar    G    T        0      0        2 
   1 chr1_143083971   Sample    G    T        0      0        2 
   1 chr1_143087950     AAsi    C    G      0.5      1        2 
   1 chr1_143087950     AKia    C    G        0      0        2 
   1 chr1_143087950     AOna    C    G        0      0        2 
   1 chr1_143087950     ASom    C    G        0      0        2 
   1 chr1_143087950     HCab    C    G        0      0        2 
   1 chr1_143087950     HPrz    C    G        0      0        2 
   1 chr1_143087950     ZBoe    C    G        0      0        2 
   1 chr1_143087950     ZGre    C    G        0      0        2 
   1 chr1_143087950     ZHar    C    G        0      0        2 
   1 chr1_143087950   Sample    C    G        0      0        2 
   1 chr1_143095390     AAsi    T    C        0      0        2 
   1 chr1_143095390     AKia    T    C        0      0        2 
   1 chr1_143095390     AOna    T    C        0      0        2 
   1 chr1_143095390     ASom    T    C        0      0        2 
   1 chr1_143095390     HCab    T    C        1      2        2 
   1 chr1_143095390     HPrz    T    C        1      2        2 
   1 chr1_143095390     ZBoe    T    C        0      0        2 
   1 chr1_143095390     ZGre    T    C        0      0        2 
   1 chr1_143095390     ZHar    T    C        0      0        2 
   1 chr1_143095390   Sample    T    C        0      0        2 
   1 chr1_143097058     AAsi    A    G        0      0        2 
   1 chr1_143097058     AKia    A    G        0      0        2 
   1 chr1_143097058     AOna    A    G      0.5      1        2 
   1 chr1_143097058     ASom    A    G        0      0        2 
   1 chr1_143097058     HCab    A    G        0      0        2 
   1 chr1_143097058     HPrz    A    G        0      0        2 
   1 chr1_143097058     ZBoe    A    G        0      0        2 
   1 chr1_143097058     ZGre    A    G        0      0        2 
   1 chr1_143097058     ZHar    A    G        0      0        2 
   1 chr1_143097058   Sample    A    G        0      0        2 
   1 chr1_143111499     AAsi    G    A      0.5      1        2 
   1 chr1_143111499     AKia    G    A        0      0        2 
   1 chr1_143111499     AOna    G    A        0      0        2 
   1 chr1_143111499     ASom    G    A        0      0        2 
   1 chr1_143111499     HCab    G    A        0      0        2 
   1 chr1_143111499     HPrz    G    A        0      0        2 
   1 chr1_143111499     ZBoe    G    A        0      0        2 
   1 chr1_143111499     ZGre    G    A        0      0        2 
   1 chr1_143111499     ZHar    G    A        0      0        2 
   1 chr1_143111499   Sample    G    A        0      0        2 
   1 chr1_143116046     AAsi    C    T        0      0        2 
   1 chr1_143116046     AKia    C    T        0      0        2 
   1 chr1_143116046     AOna    C    T        0      0        2 
   1 chr1_143116046     ASom    C    T        0      0        2 
   1 chr1_143116046     HCab    C    T        0      0        2 
   1 chr1_143116046     HPrz    C    T        1      2        2 
   1 chr1_143116046     ZBoe    C    T        0      0        2 
   1 chr1_143116046     ZGre    C    T        0      0        2 
   1 chr1_143116046     ZHar    C    T        0      0        2 
   1 chr1_143116046   Sample    C    T        0      0        2 
   1 chr1_143135076     AAsi    G    A        0      0        2 
   1 chr1_143135076     AKia    G    A        0      0        2 
   1 chr1_143135076     AOna    G    A        0      0        2 
   1 chr1_143135076     ASom    G    A        0      0        2 
   1 chr1_143135076     HCab    G    A        0      0        2 
   1 chr1_143135076     HPrz    G    A        0      0        2 
   1 chr1_143135076     ZBoe    G    A      0.5      1        2 
   1 chr1_143135076     ZGre    G    A        0      0        2 
   1 chr1_143135076     ZHar    G    A        0      0        2 
   1 chr1_143135076   Sample    G    A        0      0        2 
   1 chr1_143146231     AAsi    T    C        0      0        2 
   1 chr1_143146231     AKia    T    C        0      0        2 
   1 chr1_143146231     AOna    T    C        0      0        2 
   1 chr1_143146231     ASom    T    C        0      0        2 
   1 chr1_143146231     HCab    T    C        1      2        2 
   1 chr1_143146231     HPrz    T    C        1      2        2 
   1 chr1_143146231     ZBoe    T    C        0      0        2 
   1 chr1_143146231     ZGre    T    C        0      0        2 
   1 chr1_143146231     ZHar    T    C        0      0        2 
   1 chr1_143146231   Sample    T    C        0      0        2 
   1 chr1_143155975     AAsi    G    A        0      0        2 
   1 chr1_143155975     AKia    G    A        0      0        2 
   1 chr1_143155975     AOna    G    A        0      0        2 
   1 chr1_143155975     ASom    G    A        0      0        2 
   1 chr1_143155975     HCab    G    A        1      2        2 
   1 chr1_143155975     HPrz    G    A        1      2        2 
   1 chr1_143155975     ZBoe    G    A        0      0        2 
   1 chr1_143155975     ZGre    G    A        0      0        2 
   1 chr1_143155975     ZHar    G    A        0      0        2 
   1 chr1_143155975   Sample    G    A        0      0        2 
   1 chr1_143159740     AAsi    G    A        0      0        2 
   1 chr1_143159740     AKia    G    A        0      0        2 
   1 chr1_143159740     AOna    G    A        0      0        2 
   1 chr1_143159740     ASom    G    A        0      0        2 
   1 chr1_143159740     HCab    G    A        0      0        2 
   1 chr1_143159740     HPrz    G    A        0      0        2 
   1 chr1_143159740     ZBoe    G    A        1      2        2 
   1 chr1_143159740     ZGre    G    A        0      0        2 
   1 chr1_143159740     ZHar    G    A        0      0        2 
   1 chr1_143159740   Sample    G    A        0      0        2 
   1 chr1_143160549     AAsi    G    T        0      0        2 
   1 chr1_143160549     AKia    G    T        0      0        2 
   1 chr1_143160549     AOna    G    T        0      0        2 
   1 chr1_143160549     ASom    G    T        0      0        2 
   1 chr1_143160549     HCab    G    T        1      2        2 
   1 chr1_143160549     HPrz    G    T        1      2        2 
   1 chr1_143160549     ZBoe    G    T        0      0        2 
   1 chr1_143160549     ZGre    G    T        0      0        2 
   1 chr1_143160549     ZHar    G    T        0      0        2 
   1 chr1_143160549   Sample    G    T        0      0        2 
   1 chr1_143166714     AAsi    C    T        0      0        2 
   1 chr1_143166714     AKia    C    T        0      0        2 
   1 chr1_143166714     AOna    C    T        0      0        2 
   1 chr1_143166714     ASom    C    T        0      0        2 
   1 chr1_143166714     HCab    C    T        0      0        2 
   1 chr1_143166714     HPrz    C    T        0      0        2 
   1 chr1_143166714     ZBoe    C    T        0      0        2 
   1 chr1_143166714     ZGre    C    T        1      2        2 
   1 chr1_143166714     ZHar    C    T        0      0        2 
   1 chr1_143166714   Sample    C    T        0      0        2 
   1 chr1_143168193     AAsi    C    T        1      2        2 
   1 chr1_143168193     AKia    C    T        0      0        2 
   1 chr1_143168193     AOna    C    T        0      0        2 
   1 chr1_143168193     ASom    C    T        0      0        2 
   1 chr1_143168193     HCab    C    T        0      0        2 
   1 chr1_143168193     HPrz    C    T        0      0        2 
   1 chr1_143168193     ZBoe    C    T        0      0        2 
   1 chr1_143168193     ZGre    C    T        0      0        2 
   1 chr1_143168193     ZHar    C    T        0      0        2 
   1 chr1_143168193   Sample    C    T        1      2        2 
   1 chr1_143168314     AAsi    C    T        0      0        2 
   1 chr1_143168314     AKia    C    T        0      0        2 
   1 chr1_143168314     AOna    C    T        0      0        2 
   1 chr1_143168314     ASom    C    T        0      0        2 
   1 chr1_143168314     HCab    C    T        1      2        2 
   1 chr1_143168314     HPrz    C    T        1      2        2 
   1 chr1_143168314     ZBoe    C    T        0      0        2 
   1 chr1_143168314     ZGre    C    T        0      0        2 
   1 chr1_143168314     ZHar    C    T        0      0        2 
   1 chr1_143168314   Sample    C    T        0      0        2 
   1 chr1_143168903     AAsi    C    T        0      0        2 
   1 chr1_143168903     AKia    C    T        0      0        2 
   1 chr1_143168903     AOna    C    T        0      0        2 
   1 chr1_143168903     ASom    C    T        0      0        2 
   1 chr1_143168903     HCab    C    T        1      2        2 
   1 chr1_143168903     HPrz    C    T        1      2        2 
   1 chr1_143168903     ZBoe    C    T        0      0        2 
   1 chr1_143168903     ZGre    C    T        0      0        2 
   1 chr1_143168903     ZHar    C    T        0      0        2 
   1 chr1_143168903   Sample    C    T        0      0        2 
   1 chr1_143169337     AAsi    G    A        0      0        2 
   1 chr1_143169337     AKia    G    A        0      0        2 
   1 chr1_143169337     AOna    G    A        0      0        2 
   1 chr1_143169337     ASom    G    A        0      0        2 
   1 chr1_143169337     HCab    G    A        0      0        2 
   1 chr1_143169337     HPrz    G    A      0.5      1        2 
   1 chr1_143169337     ZBoe    G    A        0      0        2 
   1 chr1_143169337     ZGre    G    A        0      0        2 
   1 chr1_143169337     ZHar    G    A        0      0        2 
   1 chr1_143169337   Sample    G    A        0      0        2 
   1 chr1_143176107     AAsi    G    A        0      0        2 
   1 chr1_143176107     AKia    G    A        0      0        2 
   1 chr1_143176107     AOna    G    A        0      0        2 
   1 chr1_143176107     ASom    G    A        1      2        2 
   1 chr1_143176107     HCab    G    A        0      0        2 
   1 chr1_143176107     HPrz    G    A        0      0        2 
   1 chr1_143176107     ZBoe    G    A        0      0        2 
   1 chr1_143176107     ZGre    G    A        0      0        2 
   1 chr1_143176107     ZHar    G    A        0      0        2 
   1 chr1_143176107   Sample    G    A        0      0        2 
   1 chr1_143176170     AAsi    A    G        0      0        2 
   1 chr1_143176170     AKia    A    G        0      0        2 
   1 chr1_143176170     AOna    A    G        0      0        2 
   1 chr1_143176170     ASom    A    G        0      0        2 
   1 chr1_143176170     HCab    A    G        0      0        2 
   1 chr1_143176170     HPrz    A    G        0      0        2 
   1 chr1_143176170     ZBoe    A    G        0      0        2 
   1 chr1_143176170     ZGre    A    G        0      0        2 
   1 chr1_143176170     ZHar    A    G        1      2        2 
   1 chr1_143176170   Sample    A    G        0      0        2 
   1 chr1_143182308     AAsi    C    A        1      2        2 
   1 chr1_143182308     AKia    C    A        0      0        2 
   1 chr1_143182308     AOna    C    A        0      0        2 
   1 chr1_143182308     ASom    C    A        1      2        2 
   1 chr1_143182308     HCab    C    A        0      0        2 
   1 chr1_143182308     HPrz    C    A        0      0        2 
   1 chr1_143182308     ZBoe    C    A        0      0        2 
   1 chr1_143182308     ZGre    C    A        0      0        2 
   1 chr1_143182308     ZHar    C    A        0      0        2 
   1 chr1_143182308   Sample    C    A        1      2        2 
   1 chr1_143183234     AAsi    G    A        0      0        2 
   1 chr1_143183234     AKia    G    A        0      0        2 
   1 chr1_143183234     AOna    G    A        0      0        2 
   1 chr1_143183234     ASom    G    A        0      0        2 
   1 chr1_143183234     HCab    G    A        0      0        2 
   1 chr1_143183234     HPrz    G    A      0.5      1        2 
   1 chr1_143183234     ZBoe    G    A        0      0        2 
   1 chr1_143183234     ZGre    G    A        0      0        2 
   1 chr1_143183234     ZHar    G    A        0      0        2 
   1 chr1_143183234   Sample    G    A        0      0        2 
   1 chr1_143184279     AAsi    T    A        0      0        2 
   1 chr1_143184279     AKia    T    A        0      0        2 
   1 chr1_143184279     AOna    T    A        0      0        2 
   1 chr1_143184279     ASom    T    A        0      0        2 
   1 chr1_143184279     HCab    T    A        1      2        2 
   1 chr1_143184279     HPrz    T    A        1      2        2 
   1 chr1_143184279     ZBoe    T    A        0      0        2 
   1 chr1_143184279     ZGre    T    A        0      0        2 
   1 chr1_143184279     ZHar    T    A        0      0        2 
   1 chr1_143184279   Sample    T    A        0      0        2 
   1 chr1_143185111     AAsi    G    C        0      0        2 
   1 chr1_143185111     AKia    G    C        0      0        2 
   1 chr1_143185111     AOna    G    C      0.5      1        2 
   1 chr1_143185111     ASom    G    C        0      0        2 
   1 chr1_143185111     HCab    G    C        0      0        2 
   1 chr1_143185111     HPrz    G    C        0      0        2 
   1 chr1_143185111     ZBoe    G    C        0      0        2 
   1 chr1_143185111     ZGre    G    C        0      0        2 
   1 chr1_143185111     ZHar    G    C        0      0        2 
   1 chr1_143185111   Sample    G    C        0      0        2 
   1 chr1_143191993     AAsi    C    G        0      0        2 
   1 chr1_143191993     AKia    C    G        0      0        2 
   1 chr1_143191993     AOna    C    G      0.5      1        2 
   1 chr1_143191993     ASom    C    G        0      0        2 
   1 chr1_143191993     HCab    C    G        0      0        2 
   1 chr1_143191993     HPrz    C    G        0      0        2 
   1 chr1_143191993     ZBoe    C    G        0      0        2 
   1 chr1_143191993     ZGre    C    G        0      0        2 
   1 chr1_143191993     ZHar    C    G        0      0        2 
   1 chr1_143191993   Sample    C    G        0      0        2 
   1 chr1_143197706     AAsi    G    A        0      0        2 
   1 chr1_143197706     AKia    G    A        0      0        2 
   1 chr1_143197706     AOna    G    A        0      0        2 
   1 chr1_143197706     ASom    G    A        0      0        2 
   1 chr1_143197706     HCab    G    A        1      2        2 
   1 chr1_143197706     HPrz    G    A        1      2        2 
   1 chr1_143197706     ZBoe    G    A        0      0        2 
   1 chr1_143197706     ZGre    G    A        0      0        2 
   1 chr1_143197706     ZHar    G    A        0      0        2 
   1 chr1_143197706   Sample    G    A        0      0        2 
   1 chr1_143199140     AAsi    G    T        0      0        2 
   1 chr1_143199140     AKia    G    T        0      0        2 
   1 chr1_143199140     AOna    G    T        0      0        2 
   1 chr1_143199140     ASom    G    T        0      0        2 
   1 chr1_143199140     HCab    G    T        1      2        2 
   1 chr1_143199140     HPrz    G    T        1      2        2 
   1 chr1_143199140     ZBoe    G    T        0      0        2 
   1 chr1_143199140     ZGre    G    T        0      0        2 
   1 chr1_143199140     ZHar    G    T        0      0        2 
   1 chr1_143199140   Sample    G    T        0      0        2 
   1 chr1_143199865     AAsi    G    A        0      0        2 
   1 chr1_143199865     AKia    G    A        0      0        2 
   1 chr1_143199865     AOna    G    A        0      0        2 
   1 chr1_143199865     ASom    G    A        0      0        2 
   1 chr1_143199865     HCab    G    A        0      0        2 
   1 chr1_143199865     HPrz    G    A        0      0        2 
   1 chr1_143199865     ZBoe    G    A      0.5      1        2 
   1 chr1_143199865     ZGre    G    A        1      2        2 
   1 chr1_143199865     ZHar    G    A        0      0        2 
   1 chr1_143199865   Sample    G    A        0      0        2 
   1 chr1_143206318     AAsi    A    G        0      0        2 
   1 chr1_143206318     AKia    A    G        0      0        2 
   1 chr1_143206318     AOna    A    G        0      0        2 
   1 chr1_143206318     ASom    A    G        0      0        2 
   1 chr1_143206318     HCab    A    G        0      0        2 
   1 chr1_143206318     HPrz    A    G        0      0        2 
   1 chr1_143206318     ZBoe    A    G        0      0        2 
   1 chr1_143206318     ZGre    A    G        0      0        2 
   1 chr1_143206318     ZHar    A    G      0.5      1        2 
   1 chr1_143206318   Sample    A    G        0      0        2 
   1 chr1_143206496     AAsi    A    G        0      0        2 
   1 chr1_143206496     AKia    A    G        0      0        2 
   1 chr1_143206496     AOna    A    G        0      0        2 
   1 chr1_143206496     ASom    A    G        0      0        2 
   1 chr1_143206496     HCab    A    G        0      0        2 
   1 chr1_143206496     HPrz    A    G        0      0        2 
   1 chr1_143206496     ZBoe    A    G      0.5      1        2 
   1 chr1_143206496     ZGre    A    G        0      0        2 
   1 chr1_143206496     ZHar    A    G        0      0        2 
   1 chr1_143206496   Sample    A    G        0      0        2 
   1 chr1_143206614     AAsi    C    G        0      0        2 
   1 chr1_143206614     AKia    C    G        1      2        2 
   1 chr1_143206614     AOna    C    G      0.5      1        2 
   1 chr1_143206614     ASom    C    G        0      0        2 
   1 chr1_143206614     HCab    C    G        0      0        2 
   1 chr1_143206614     HPrz    C    G        0      0        2 
   1 chr1_143206614     ZBoe    C    G        0      0        2 
   1 chr1_143206614     ZGre    C    G        0      0        2 
   1 chr1_143206614     ZHar    C    G        0      0        2 
   1 chr1_143206614   Sample    C    G        0      0        2 
   1 chr1_143211913     AAsi    C    T        0      0        2 
   1 chr1_143211913     AKia    C    T        0      0        2 
   1 chr1_143211913     AOna    C    T        0      0        2 
   1 chr1_143211913     ASom    C    T        0      0        2 
   1 chr1_143211913     HCab    C    T      0.5      1        2 
   1 chr1_143211913     HPrz    C    T        0      0        2 
   1 chr1_143211913     ZBoe    C    T        0      0        2 
   1 chr1_143211913     ZGre    C    T        0      0        2 
   1 chr1_143211913     ZHar    C    T        0      0        2 
   1 chr1_143211913   Sample    C    T        0      0        2 
   1 chr1_143214025     AAsi    T    G        0      0        2 
   1 chr1_143214025     AKia    T    G        0      0        2 
   1 chr1_143214025     AOna    T    G        0      0        2 
   1 chr1_143214025     ASom    T    G        0      0        2 
   1 chr1_143214025     HCab    T    G        1      2        2 
   1 chr1_143214025     HPrz    T    G        1      2        2 
   1 chr1_143214025     ZBoe    T    G        0      0        2 
   1 chr1_143214025     ZGre    T    G        0      0        2 
   1 chr1_143214025     ZHar    T    G        0      0        2 
   1 chr1_143214025   Sample    T    G        0      0        2 
   1 chr1_143218470     AAsi    C    T        0      0        2 
   1 chr1_143218470     AKia    C    T        0      0        2 
   1 chr1_143218470     AOna    C    T        0      0        2 
   1 chr1_143218470     ASom    C    T        0      0        2 
   1 chr1_143218470     HCab    C    T        1      2        2 
   1 chr1_143218470     HPrz    C    T        1      2        2 
   1 chr1_143218470     ZBoe    C    T        0      0        2 
   1 chr1_143218470     ZGre    C    T        0      0        2 
   1 chr1_143218470     ZHar    C    T        0      0        2 
   1 chr1_143218470   Sample    C    T        0      0        2 
   1 chr1_143224512     AAsi    A    G        0      0        2 
   1 chr1_143224512     AKia    A    G        0      0        2 
   1 chr1_143224512     AOna    A    G        0      0        2 
   1 chr1_143224512     ASom    A    G        0      0        2 
   1 chr1_143224512     HCab    A    G        0      0        2 
   1 chr1_143224512     HPrz    A    G        0      0        2 
   1 chr1_143224512     ZBoe    A    G        0      0        2 
   1 chr1_143224512     ZGre    A    G      0.5      1        2 
   1 chr1_143224512     ZHar    A    G        0      0        2 
   1 chr1_143224512   Sample    A    G        0      0        2 
   1 chr1_143224605     AAsi    G    A        0      0        2 
   1 chr1_143224605     AKia    G    A        1      2        2 
   1 chr1_143224605     AOna    G    A        0      0        2 
   1 chr1_143224605     ASom    G    A        0      0        2 
   1 chr1_143224605     HCab    G    A        0      0        2 
   1 chr1_143224605     HPrz    G    A        0      0        2 
   1 chr1_143224605     ZBoe    G    A        0      0        2 
   1 chr1_143224605     ZGre    G    A        0      0        2 
   1 chr1_143224605     ZHar    G    A        0      0        2 
   1 chr1_143224605   Sample    G    A        0      0        2 
   1 chr1_143224907     AAsi    T    C        0      0        2 
   1 chr1_143224907     AKia    T    C        0      0        2 
   1 chr1_143224907     AOna    T    C        0      0        2 
   1 chr1_143224907     ASom    T    C        1      2        2 
   1 chr1_143224907     HCab    T    C        0      0        2 
   1 chr1_143224907     HPrz    T    C        0      0        2 
   1 chr1_143224907     ZBoe    T    C        0      0        2 
   1 chr1_143224907     ZGre    T    C        0      0        2 
   1 chr1_143224907     ZHar    T    C        0      0        2 
   1 chr1_143224907   Sample    T    C        0      0        2 
   1 chr1_143226976     AAsi    C    T        0      0        2 
   1 chr1_143226976     AKia    C    T        0      0        2 
   1 chr1_143226976     AOna    C    T        0      0        2 
   1 chr1_143226976     ASom    C    T        0      0        2 
   1 chr1_143226976     HCab    C    T      0.5      1        2 
   1 chr1_143226976     HPrz    C    T      0.5      1        2 
   1 chr1_143226976     ZBoe    C    T        0      0        2 
   1 chr1_143226976     ZGre    C    T        0      0        2 
   1 chr1_143226976     ZHar    C    T        0      0        2 
   1 chr1_143226976   Sample    C    T        0      0        2 
   1 chr1_143227251     AAsi    G    T        0      0        2 
   1 chr1_143227251     AKia    G    T        0      0        2 
   1 chr1_143227251     AOna    G    T      0.5      1        2 
   1 chr1_143227251     ASom    G    T        0      0        2 
   1 chr1_143227251     HCab    G    T        0      0        2 
   1 chr1_143227251     HPrz    G    T        0      0        2 
   1 chr1_143227251     ZBoe    G    T        0      0        2 
   1 chr1_143227251     ZGre    G    T        0      0        2 
   1 chr1_143227251     ZHar    G    T        0      0        2 
   1 chr1_143227251   Sample    G    T        0      0        2 
   1 chr1_143229436     AAsi    C    A        0      0        2 
   1 chr1_143229436     AKia    C    A      0.5      1        2 
   1 chr1_143229436     AOna    C    A        0      0        2 
   1 chr1_143229436     ASom    C    A        0      0        2 
   1 chr1_143229436     HCab    C    A        0      0        2 
   1 chr1_143229436     HPrz    C    A        0      0        2 
   1 chr1_143229436     ZBoe    C    A        0      0        2 
   1 chr1_143229436     ZGre    C    A        0      0        2 
   1 chr1_143229436     ZHar    C    A        0      0        2 
   1 chr1_143229436   Sample    C    A        0      0        2 
   1 chr1_143231462     AAsi    A    G        0      0        2 
   1 chr1_143231462     AKia    A    G        0      0        2 
   1 chr1_143231462     AOna    A    G        0      0        2 
   1 chr1_143231462     ASom    A    G        0      0        2 
   1 chr1_143231462     HCab    A    G        0      0        2 
   1 chr1_143231462     HPrz    A    G        0      0        2 
   1 chr1_143231462     ZBoe    A    G        0      0        2 
   1 chr1_143231462     ZGre    A    G        0      0        2 
   1 chr1_143231462     ZHar    A    G        1      2        2 
   1 chr1_143231462   Sample    A    G        0      0        2 
   1 chr1_143231610     AAsi    T    C        0      0        2 
   1 chr1_143231610     AKia    T    C        0      0        2 
   1 chr1_143231610     AOna    T    C      0.5      1        2 
   1 chr1_143231610     ASom    T    C        0      0        2 
   1 chr1_143231610     HCab    T    C        0      0        2 
   1 chr1_143231610     HPrz    T    C        0      0        2 
   1 chr1_143231610     ZBoe    T    C        0      0        2 
   1 chr1_143231610     ZGre    T    C        0      0        2 
   1 chr1_143231610     ZHar    T    C        0      0        2 
   1 chr1_143231610   Sample    T    C        0      0        2 
   1 chr1_143232420     AAsi    G    A        0      0        2 
   1 chr1_143232420     AKia    G    A        0      0        2 
   1 chr1_143232420     AOna    G    A        0      0        2 
   1 chr1_143232420     ASom    G    A        0      0        2 
   1 chr1_143232420     HCab    G    A        0      0        2 
   1 chr1_143232420     HPrz    G    A        0      0        2 
   1 chr1_143232420     ZBoe    G    A        1      2        2 
   1 chr1_143232420     ZGre    G    A        0      0        2 
   1 chr1_143232420     ZHar    G    A        1      2        2 
   1 chr1_143232420   Sample    G    A        0      0        2 
   1 chr1_143237421     AAsi    T    C        0      0        2 
   1 chr1_143237421     AKia    T    C        0      0        2 
   1 chr1_143237421     AOna    T    C        0      0        2 
   1 chr1_143237421     ASom    T    C        0      0        2 
   1 chr1_143237421     HCab    T    C        0      0        2 
   1 chr1_143237421     HPrz    T    C        0      0        2 
   1 chr1_143237421     ZBoe    T    C        0      0        2 
   1 chr1_143237421     ZGre    T    C        0      0        2 
   1 chr1_143237421     ZHar    T    C      0.5      1        2 
   1 chr1_143237421   Sample    T    C        0      0        2 
   1 chr1_143245916     AAsi    A    G        0      0        2 
   1 chr1_143245916     AKia    A    G        0      0        2 
   1 chr1_143245916     AOna    A    G        0      0        2 
   1 chr1_143245916     ASom    A    G        0      0        2 
   1 chr1_143245916     HCab    A    G        0      0        2 
   1 chr1_143245916     HPrz    A    G        0      0        2 
   1 chr1_143245916     ZBoe    A    G      0.5      1        2 
   1 chr1_143245916     ZGre    A    G        0      0        2 
   1 chr1_143245916     ZHar    A    G        0      0        2 
   1 chr1_143245916   Sample    A    G        0      0        2 
   1 chr1_143251736     AAsi    T    G        0      0        2 
   1 chr1_143251736     AKia    T    G        0      0        2 
   1 chr1_143251736     AOna    T    G      0.5      1        2 
   1 chr1_143251736     ASom    T    G        0      0        2 
   1 chr1_143251736     HCab    T    G        0      0        2 
   1 chr1_143251736     HPrz    T    G        0      0        2 
   1 chr1_143251736     ZBoe    T    G        0      0        2 
   1 chr1_143251736     ZGre    T    G        0      0        2 
   1 chr1_143251736     ZHar    T    G        0      0        2 
   1 chr1_143251736   Sample    T    G        0      0        2 
   1 chr1_143252014     AAsi    C    G        0      0        2 
   1 chr1_143252014     AKia    C    G        0      0        2 
   1 chr1_143252014     AOna    C    G        0      0        2 
   1 chr1_143252014     ASom    C    G        0      0        2 
   1 chr1_143252014     HCab    C    G      0.5      1        2 
   1 chr1_143252014     HPrz    C    G        1      2        2 
   1 chr1_143252014     ZBoe    C    G        0      0        2 
   1 chr1_143252014     ZGre    C    G        0      0        2 
   1 chr1_143252014     ZHar    C    G        0      0        2 
   1 chr1_143252014   Sample    C    G        0      0        2 
   1 chr1_143258067     AAsi    G    A        0      0        2 
   1 chr1_143258067     AKia    G    A        0      0        2 
   1 chr1_143258067     AOna    G    A        0      0        2 
   1 chr1_143258067     ASom    G    A        0      0        2 
   1 chr1_143258067     HCab    G    A        0      0        2 
   1 chr1_143258067     HPrz    G    A        0      0        2 
   1 chr1_143258067     ZBoe    G    A      0.5      1        2 
   1 chr1_143258067     ZGre    G    A        0      0        2 
   1 chr1_143258067     ZHar    G    A        0      0        2 
   1 chr1_143258067   Sample    G    A        0      0        2 
   1 chr1_143261704     AAsi    G    C        0      0        2 
   1 chr1_143261704     AKia    G    C        0      0        2 
   1 chr1_143261704     AOna    G    C        0      0        2 
   1 chr1_143261704     ASom    G    C        0      0        2 
   1 chr1_143261704     HCab    G    C        1      2        2 
   1 chr1_143261704     HPrz    G    C        1      2        2 
   1 chr1_143261704     ZBoe    G    C        0      0        2 
   1 chr1_143261704     ZGre    G    C        0      0        2 
   1 chr1_143261704     ZHar    G    C        0      0        2 
   1 chr1_143261704   Sample    G    C        0      0        2 
   1 chr1_143263005     AAsi    G    A        0      0        2 
   1 chr1_143263005     AKia    G    A        0      0        2 
   1 chr1_143263005     AOna    G    A        0      0        2 
   1 chr1_143263005     ASom    G    A        0      0        2 
   1 chr1_143263005     HCab    G    A        1      2        2 
   1 chr1_143263005     HPrz    G    A        1      2        2 
   1 chr1_143263005     ZBoe    G    A        0      0        2 
   1 chr1_143263005     ZGre    G    A        0      0        2 
   1 chr1_143263005     ZHar    G    A        0      0        2 
   1 chr1_143263005   Sample    G    A        0      0        2 
   1 chr1_143266554     AAsi    C    T        0      0        2 
   1 chr1_143266554     AKia    C    T        0      0        2 
   1 chr1_143266554     AOna    C    T        0      0        2 
   1 chr1_143266554     ASom    C    T        0      0        2 
   1 chr1_143266554     HCab    C    T        1      2        2 
   1 chr1_143266554     HPrz    C    T        1      2        2 
   1 chr1_143266554     ZBoe    C    T        0      0        2 
   1 chr1_143266554     ZGre    C    T        0      0        2 
   1 chr1_143266554     ZHar    C    T        0      0        2 
   1 chr1_143266554   Sample    C    T        0      0        2 
   1 chr1_143266613     AAsi    C    A        0      0        2 
   1 chr1_143266613     AKia    C    A        0      0        2 
   1 chr1_143266613     AOna    C    A        0      0        2 
   1 chr1_143266613     ASom    C    A        0      0        2 
   1 chr1_143266613     HCab    C    A        1      2        2 
   1 chr1_143266613     HPrz    C    A        1      2        2 
   1 chr1_143266613     ZBoe    C    A        0      0        2 
   1 chr1_143266613     ZGre    C    A        0      0        2 
   1 chr1_143266613     ZHar    C    A        0      0        2 
   1 chr1_143266613   Sample    C    A        0      0        2 
   1 chr1_143273469     AAsi    A    C        0      0        2 
   1 chr1_143273469     AKia    A    C        0      0        2 
   1 chr1_143273469     AOna    A    C        0      0        2 
   1 chr1_143273469     ASom    A    C        0      0        2 
   1 chr1_143273469     HCab    A    C        0      0        2 
   1 chr1_143273469     HPrz    A    C        0      0        2 
   1 chr1_143273469     ZBoe    A    C      0.5      1        2 
   1 chr1_143273469     ZGre    A    C        0      0        2 
   1 chr1_143273469     ZHar    A    C        0      0        2 
   1 chr1_143273469   Sample    A    C        0      0        2 
   1 chr1_143277033     AAsi    C    T        0      0        2 
   1 chr1_143277033     AKia    C    T        0      0        2 
   1 chr1_143277033     AOna    C    T        0      0        2 
   1 chr1_143277033     ASom    C    T        0      0        2 
   1 chr1_143277033     HCab    C    T      0.5      1        2 
   1 chr1_143277033     HPrz    C    T        0      0        2 
   1 chr1_143277033     ZBoe    C    T        0      0        2 
   1 chr1_143277033     ZGre    C    T        0      0        2 
   1 chr1_143277033     ZHar    C    T        0      0        2 
   1 chr1_143277033   Sample    C    T        0      0        2 
   1 chr1_143280084     AAsi    C    T        0      0        2 
   1 chr1_143280084     AKia    C    T        0      0        2 
   1 chr1_143280084     AOna    C    T        0      0        2 
   1 chr1_143280084     ASom    C    T        0      0        2 
   1 chr1_143280084     HCab    C    T        1      2        2 
   1 chr1_143280084     HPrz    C    T        1      2        2 
   1 chr1_143280084     ZBoe    C    T        0      0        2 
   1 chr1_143280084     ZGre    C    T        0      0        2 
   1 chr1_143280084     ZHar    C    T        0      0        2 
   1 chr1_143280084   Sample    C    T        0      0        2 
   1 chr1_143285776     AAsi    A    G        0      0        2 
   1 chr1_143285776     AKia    A    G        0      0        2 
   1 chr1_143285776     AOna    A    G        1      2        2 
   1 chr1_143285776     ASom    A    G        0      0        2 
   1 chr1_143285776     HCab    A    G        0      0        2 
   1 chr1_143285776     HPrz    A    G        0      0        2 
   1 chr1_143285776     ZBoe    A    G        0      0        2 
   1 chr1_143285776     ZGre    A    G        0      0        2 
   1 chr1_143285776     ZHar    A    G        0      0        2 
   1 chr1_143285776   Sample    A    G        0      0        2 
   1 chr1_143290550     AAsi    C    G        0      0        2 
   1 chr1_143290550     AKia    C    G        0      0        2 
   1 chr1_143290550     AOna    C    G        0      0        2 
   1 chr1_143290550     ASom    C    G        0      0        2 
   1 chr1_143290550     HCab    C    G        0      0        2 
   1 chr1_143290550     HPrz    C    G        0      0        2 
   1 chr1_143290550     ZBoe    C    G        0      0        2 
   1 chr1_143290550     ZGre    C    G        0      0        2 
   1 chr1_143290550     ZHar    C    G        1      2        2 
   1 chr1_143290550   Sample    C    G        0      0        2 
   1 chr1_143299714     AAsi    A    G        0      0        2 
   1 chr1_143299714     AKia    A    G        0      0        2 
   1 chr1_143299714     AOna    A    G        0      0        2 
   1 chr1_143299714     ASom    A    G        1      2        2 
   1 chr1_143299714     HCab    A    G        0      0        2 
   1 chr1_143299714     HPrz    A    G        0      0        2 
   1 chr1_143299714     ZBoe    A    G        0      0        2 
   1 chr1_143299714     ZGre    A    G        0      0        2 
   1 chr1_143299714     ZHar    A    G        0      0        2 
   1 chr1_143299714   Sample    A    G        0      0        2 
   1 chr1_143300415     AAsi    A    G        0      0        2 
   1 chr1_143300415     AKia    A    G        0      0        2 
   1 chr1_143300415     AOna    A    G        0      0        2 
   1 chr1_143300415     ASom    A    G        1      2        2 
   1 chr1_143300415     HCab    A    G        0      0        2 
   1 chr1_143300415     HPrz    A    G        0      0        2 
   1 chr1_143300415     ZBoe    A    G        0      0        2 
   1 chr1_143300415     ZGre    A    G        0      0        2 
   1 chr1_143300415     ZHar    A    G        0      0        2 
   1 chr1_143300415   Sample    A    G        0      0        2 
   1 chr1_143301563     AAsi    T    C        0      0        2 
   1 chr1_143301563     AKia    T    C        1      2        2 
   1 chr1_143301563     AOna    T    C        1      2        2 
   1 chr1_143301563     ASom    T    C        0      0        2 
   1 chr1_143301563     HCab    T    C        0      0        2 
   1 chr1_143301563     HPrz    T    C        0      0        2 
   1 chr1_143301563     ZBoe    T    C        0      0        2 
   1 chr1_143301563     ZGre    T    C        0      0        2 
   1 chr1_143301563     ZHar    T    C        0      0        2 
   1 chr1_143301563   Sample    T    C        0      0        2 
   1 chr1_143317005     AAsi    G    A        0      0        2 
   1 chr1_143317005     AKia    G    A        0      0        2 
   1 chr1_143317005     AOna    G    A        0      0        2 
   1 chr1_143317005     ASom    G    A        0      0        2 
   1 chr1_143317005     HCab    G    A        1      2        2 
   1 chr1_143317005     HPrz    G    A        1      2        2 
   1 chr1_143317005     ZBoe    G    A        0      0        2 
   1 chr1_143317005     ZGre    G    A        0      0        2 
   1 chr1_143317005     ZHar    G    A        0      0        2 
   1 chr1_143317005   Sample    G    A        0      0        2 
   1 chr1_143319492     AAsi    G    A        0      0        2 
   1 chr1_143319492     AKia    G    A        0      0        2 
   1 chr1_143319492     AOna    G    A        0      0        2 
   1 chr1_143319492     ASom    G    A        1      2        2 
   1 chr1_143319492     HCab    G    A        0      0        2 
   1 chr1_143319492     HPrz    G    A        0      0        2 
   1 chr1_143319492     ZBoe    G    A        0      0        2 
   1 chr1_143319492     ZGre    G    A        0      0        2 
   1 chr1_143319492     ZHar    G    A        0      0        2 
   1 chr1_143319492   Sample    G    A        0      0        2 
   1 chr1_143328656     AAsi    A    G        0      0        2 
   1 chr1_143328656     AKia    A    G        0      0        2 
   1 chr1_143328656     AOna    A    G      0.5      1        2 
   1 chr1_143328656     ASom    A    G        0      0        2 
   1 chr1_143328656     HCab    A    G        0      0        2 
   1 chr1_143328656     HPrz    A    G        0      0        2 
   1 chr1_143328656     ZBoe    A    G        0      0        2 
   1 chr1_143328656     ZGre    A    G        0      0        2 
   1 chr1_143328656     ZHar    A    G        0      0        2 
   1 chr1_143328656   Sample    A    G        0      0        2 
   1 chr1_143329115     AAsi    G    A        0      0        2 
   1 chr1_143329115     AKia    G    A        0      0        2 
   1 chr1_143329115     AOna    G    A        0      0        2 
   1 chr1_143329115     ASom    G    A        0      0        2 
   1 chr1_143329115     HCab    G    A        0      0        2 
   1 chr1_143329115     HPrz    G    A        0      0        2 
   1 chr1_143329115     ZBoe    G    A        1      2        2 
   1 chr1_143329115     ZGre    G    A        0      0        2 
   1 chr1_143329115     ZHar    G    A        0      0        2 
   1 chr1_143329115   Sample    G    A        0      0        2 
   1 chr1_143330906     AAsi    T    C        0      0        2 
   1 chr1_143330906     AKia    T    C        0      0        2 
   1 chr1_143330906     AOna    T    C        0      0        2 
   1 chr1_143330906     ASom    T    C        0      0        2 
   1 chr1_143330906     HCab    T    C        0      0        2 
   1 chr1_143330906     HPrz    T    C        0      0        2 
   1 chr1_143330906     ZBoe    T    C      0.5      1        2 
   1 chr1_143330906     ZGre    T    C        0      0        2 
   1 chr1_143330906     ZHar    T    C        0      0        2 
   1 chr1_143330906   Sample    T    C        0      0        2 
   1 chr1_143347683     AAsi    C    G        0      0        2 
   1 chr1_143347683     AKia    C    G        0      0        2 
   1 chr1_143347683     AOna    C    G        0      0        2 
   1 chr1_143347683     ASom    C    G        0      0        2 
   1 chr1_143347683     HCab    C    G      0.5      1        2 
   1 chr1_143347683     HPrz    C    G      0.5      1        2 
   1 chr1_143347683     ZBoe    C    G        0      0        2 
   1 chr1_143347683     ZGre    C    G        0      0        2 
   1 chr1_143347683     ZHar    C    G        0      0        2 
   1 chr1_143347683   Sample    C    G        0      0        2 
   1 chr1_143349135     AAsi    T    C        0      0        2 
   1 chr1_143349135     AKia    T    C        0      0        2 
   1 chr1_143349135     AOna    T    C        0      0        2 
   1 chr1_143349135     ASom    T    C        0      0        2 
   1 chr1_143349135     HCab    T    C        0      0        2 
   1 chr1_143349135     HPrz    T    C      0.5      1        2 
   1 chr1_143349135     ZBoe    T    C        0      0        2 
   1 chr1_143349135     ZGre    T    C        0      0        2 
   1 chr1_143349135     ZHar    T    C        0      0        2 
   1 chr1_143349135   Sample    T    C        0      0        2 
   1 chr1_143351706     AAsi    A    C        0      0        2 
   1 chr1_143351706     AKia    A    C        0      0        2 
   1 chr1_143351706     AOna    A    C        0      0        2 
   1 chr1_143351706     ASom    A    C        0      0        2 
   1 chr1_143351706     HCab    A    C        0      0        2 
   1 chr1_143351706     HPrz    A    C        0      0        2 
   1 chr1_143351706     ZBoe    A    C        0      0        2 
   1 chr1_143351706     ZGre    A    C        1      2        2 
   1 chr1_143351706     ZHar    A    C        0      0        2 
   1 chr1_143351706   Sample    A    C        0      0        2 
   1 chr1_143353115     AAsi    G    A        0      0        2 
   1 chr1_143353115     AKia    G    A        0      0        2 
   1 chr1_143353115     AOna    G    A        0      0        2 
   1 chr1_143353115     ASom    G    A        0      0        2 
   1 chr1_143353115     HCab    G    A        0      0        2 
   1 chr1_143353115     HPrz    G    A        0      0        2 
   1 chr1_143353115     ZBoe    G    A        0      0        2 
   1 chr1_143353115     ZGre    G    A        0      0        2 
   1 chr1_143353115     ZHar    G    A      0.5      1        2 
   1 chr1_143353115   Sample    G    A        0      0        2 
   1 chr1_143357021     AAsi    T    C        0      0        2 
   1 chr1_143357021     AKia    T    C        1      2        2 
   1 chr1_143357021     AOna    T    C      0.5      1        2 
   1 chr1_143357021     ASom    T    C        0      0        2 
   1 chr1_143357021     HCab    T    C        0      0        2 
   1 chr1_143357021     HPrz    T    C        0      0        2 
   1 chr1_143357021     ZBoe    T    C        0      0        2 
   1 chr1_143357021     ZGre    T    C        0      0        2 
   1 chr1_143357021     ZHar    T    C        0      0        2 
   1 chr1_143357021   Sample    T    C        0      0        2 
   1 chr1_143357296     AAsi    C    G        0      0        2 
   1 chr1_143357296     AKia    C    G        0      0        2 
   1 chr1_143357296     AOna    C    G        0      0        2 
   1 chr1_143357296     ASom    C    G        0      0        2 
   1 chr1_143357296     HCab    C    G      0.5      1        2 
   1 chr1_143357296     HPrz    C    G        0      0        2 
   1 chr1_143357296     ZBoe    C    G        0      0        2 
   1 chr1_143357296     ZGre    C    G        0      0        2 
   1 chr1_143357296     ZHar    C    G        0      0        2 
   1 chr1_143357296   Sample    C    G        0      0        2 
   1 chr1_143370658     AAsi    G    A        0      0        2 
   1 chr1_143370658     AKia    G    A        0      0        2 
   1 chr1_143370658     AOna    G    A      0.5      1        2 
   1 chr1_143370658     ASom    G    A        0      0        2 
   1 chr1_143370658     HCab    G    A        1      2        2 
   1 chr1_143370658     HPrz    G    A        1      2        2 
   1 chr1_143370658     ZBoe    G    A        0      0        2 
   1 chr1_143370658     ZGre    G    A        0      0        2 
   1 chr1_143370658     ZHar    G    A        0      0        2 
   1 chr1_143370658   Sample    G    A        0      0        2 
   1 chr1_143370707     AAsi    T    C        0      0        2 
   1 chr1_143370707     AKia    T    C        0      0        2 
   1 chr1_143370707     AOna    T    C        0      0        2 
   1 chr1_143370707     ASom    T    C        0      0        2 
   1 chr1_143370707     HCab    T    C        0      0        2 
   1 chr1_143370707     HPrz    T    C        0      0        2 
   1 chr1_143370707     ZBoe    T    C        0      0        2 
   1 chr1_143370707     ZGre    T    C      0.5      1        2 
   1 chr1_143370707     ZHar    T    C        0      0        2 
   1 chr1_143370707   Sample    T    C        0      0        2 
   1 chr1_143372414     AAsi    C    G        0      0        2 
   1 chr1_143372414     AKia    C    G        0      0        2 
   1 chr1_143372414     AOna    C    G        0      0        2 
   1 chr1_143372414     ASom    C    G        0      0        2 
   1 chr1_143372414     HCab    C    G        0      0        2 
   1 chr1_143372414     HPrz    C    G        0      0        2 
   1 chr1_143372414     ZBoe    C    G        0      0        2 
   1 chr1_143372414     ZGre    C    G        1      2        2 
   1 chr1_143372414     ZHar    C    G        0      0        2 
   1 chr1_143372414   Sample    C    G        0      0        2 
   1 chr1_143381910     AAsi    T    G        0      0        2 
   1 chr1_143381910     AKia    T    G        0      0        2 
   1 chr1_143381910     AOna    T    G        0      0        2 
   1 chr1_143381910     ASom    T    G        0      0        2 
   1 chr1_143381910     HCab    T    G      0.5      1        2 
   1 chr1_143381910     HPrz    T    G        1      2        2 
   1 chr1_143381910     ZBoe    T    G        0      0        2 
   1 chr1_143381910     ZGre    T    G        0      0        2 
   1 chr1_143381910     ZHar    T    G        0      0        2 
   1 chr1_143381910   Sample    T    G        0      0        2 
   1 chr1_143389566     AAsi    G    A        0      0        2 
   1 chr1_143389566     AKia    G    A        0      0        2 
   1 chr1_143389566     AOna    G    A        0      0        2 
   1 chr1_143389566     ASom    G    A        0      0        2 
   1 chr1_143389566     HCab    G    A        0      0        2 
   1 chr1_143389566     HPrz    G    A        0      0        2 
   1 chr1_143389566     ZBoe    G    A        0      0        2 
   1 chr1_143389566     ZGre    G    A        1      2        2 
   1 chr1_143389566     ZHar    G    A        0      0        2 
   1 chr1_143389566   Sample    G    A        0      0        2 
   1 chr1_143392889     AAsi    G    A        0      0        2 
   1 chr1_143392889     AKia    G    A        0      0        2 
   1 chr1_143392889     AOna    G    A        0      0        2 
   1 chr1_143392889     ASom    G    A        0      0        2 
   1 chr1_143392889     HCab    G    A        1      2        2 
   1 chr1_143392889     HPrz    G    A        1      2        2 
   1 chr1_143392889     ZBoe    G    A        0      0        2 
   1 chr1_143392889     ZGre    G    A        0      0        2 
   1 chr1_143392889     ZHar    G    A        0      0        2 
   1 chr1_143392889   Sample    G    A        0      0        2 
   1 chr1_143405424     AAsi    C    T        0      0        2 
   1 chr1_143405424     AKia    C    T        0      0        2 
   1 chr1_143405424     AOna    C    T        0      0        2 
   1 chr1_143405424     ASom    C    T        0      0        2 
   1 chr1_143405424     HCab    C    T        1      2        2 
   1 chr1_143405424     HPrz    C    T        1      2        2 
   1 chr1_143405424     ZBoe    C    T        0      0        2 
   1 chr1_143405424     ZGre    C    T        0      0        2 
   1 chr1_143405424     ZHar    C    T        0      0        2 
   1 chr1_143405424   Sample    C    T        0      0        2 
   1 chr1_143410206     AAsi    C    T        0      0        2 
   1 chr1_143410206     AKia    C    T        0      0        2 
   1 chr1_143410206     AOna    C    T        0      0        2 
   1 chr1_143410206     ASom    C    T        0      0        2 
   1 chr1_143410206     HCab    C    T        1      2        2 
   1 chr1_143410206     HPrz    C    T        1      2        2 
   1 chr1_143410206     ZBoe    C    T        0      0        2 
   1 chr1_143410206     ZGre    C    T        0      0        2 
   1 chr1_143410206     ZHar    C    T        0      0        2 
   1 chr1_143410206   Sample    C    T        0      0        2 
   1 chr1_143410566     AAsi    T    A        1      2        2 
   1 chr1_143410566     AKia    T    A        0      0        2 
   1 chr1_143410566     AOna    T    A        0      0        2 
   1 chr1_143410566     ASom    T    A        0      0        2 
   1 chr1_143410566     HCab    T    A        0      0        2 
   1 chr1_143410566     HPrz    T    A        0      0        2 
   1 chr1_143410566     ZBoe    T    A        0      0        2 
   1 chr1_143410566     ZGre    T    A        0      0        2 
   1 chr1_143410566     ZHar    T    A        0      0        2 
   1 chr1_143410566   Sample    T    A        1      2        2 
   1 chr1_143413736     AAsi    A    G        0      0        2 
   1 chr1_143413736     AKia    A    G        0      0        2 
   1 chr1_143413736     AOna    A    G        0      0        2 
   1 chr1_143413736     ASom    A    G        0      0        2 
   1 chr1_143413736     HCab    A    G        0      0        2 
   1 chr1_143413736     HPrz    A    G        0      0        2 
   1 chr1_143413736     ZBoe    A    G        0      0        2 
   1 chr1_143413736     ZGre    A    G        1      2        2 
   1 chr1_143413736     ZHar    A    G        0      0        2 
   1 chr1_143413736   Sample    A    G        0      0        2 
   1 chr1_143417328     AAsi    A    T        0      0        2 
   1 chr1_143417328     AKia    A    T        1      2        2 
   1 chr1_143417328     AOna    A    T      0.5      1        2 
   1 chr1_143417328     ASom    A    T        0      0        2 
   1 chr1_143417328     HCab    A    T        1      2        2 
   1 chr1_143417328     HPrz    A    T        1      2        2 
   1 chr1_143417328     ZBoe    A    T        0      0        2 
   1 chr1_143417328     ZGre    A    T        0      0        2 
   1 chr1_143417328     ZHar    A    T        0      0        2 
   1 chr1_143417328   Sample    A    T        0      0        2 
   1 chr1_143418162     AAsi    A    G        0      0        2 
   1 chr1_143418162     AKia    A    G        0      0        2 
   1 chr1_143418162     AOna    A    G        0      0        2 
   1 chr1_143418162     ASom    A    G        0      0        2 
   1 chr1_143418162     HCab    A    G        1      2        2 
   1 chr1_143418162     HPrz    A    G        1      2        2 
   1 chr1_143418162     ZBoe    A    G        0      0        2 
   1 chr1_143418162     ZGre    A    G        0      0        2 
   1 chr1_143418162     ZHar    A    G        0      0        2 
   1 chr1_143418162   Sample    A    G        0      0        2 
   1 chr1_143428528     AAsi    T    C        0      0        2 
   1 chr1_143428528     AKia    T    C        0      0        2 
   1 chr1_143428528     AOna    T    C      0.5      1        2 
   1 chr1_143428528     ASom    T    C        0      0        2 
   1 chr1_143428528     HCab    T    C        1      2        2 
   1 chr1_143428528     HPrz    T    C        1      2        2 
   1 chr1_143428528     ZBoe    T    C        0      0        2 
   1 chr1_143428528     ZGre    T    C        0      0        2 
   1 chr1_143428528     ZHar    T    C        0      0        2 
   1 chr1_143428528   Sample    T    C        0      0        2 
   1 chr1_143462349     AAsi    T    C        0      0        2 
   1 chr1_143462349     AKia    T    C        0      0        2 
   1 chr1_143462349     AOna    T    C        0      0        2 
   1 chr1_143462349     ASom    T    C        0      0        2 
   1 chr1_143462349     HCab    T    C        0      0        2 
   1 chr1_143462349     HPrz    T    C        0      0        2 
   1 chr1_143462349     ZBoe    T    C        0      0        2 
   1 chr1_143462349     ZGre    T    C        0      0        2 
   1 chr1_143462349     ZHar    T    C        1      2        2 
   1 chr1_143462349   Sample    T    C        0      0        2 
   1 chr1_143465967     AAsi    A    G        0      0        2 
   1 chr1_143465967     AKia    A    G        0      0        2 
   1 chr1_143465967     AOna    A    G        0      0        2 
   1 chr1_143465967     ASom    A    G        0      0        2 
   1 chr1_143465967     HCab    A    G        0      0        2 
   1 chr1_143465967     HPrz    A    G        0      0        2 
   1 chr1_143465967     ZBoe    A    G      0.5      1        2 
   1 chr1_143465967     ZGre    A    G        0      0        2 
   1 chr1_143465967     ZHar    A    G        0      0        2 
   1 chr1_143465967   Sample    A    G        0      0        2 
   1 chr1_143467483     AAsi    T    C        0      0        2 
   1 chr1_143467483     AKia    T    C        0      0        2 
   1 chr1_143467483     AOna    T    C        0      0        2 
   1 chr1_143467483     ASom    T    C        0      0        2 
   1 chr1_143467483     HCab    T    C        0      0        2 
   1 chr1_143467483     HPrz    T    C        0      0        2 
   1 chr1_143467483     ZBoe    T    C        0      0        2 
   1 chr1_143467483     ZGre    T    C        0      0        2 
   1 chr1_143467483     ZHar    T    C      0.5      1        2 
   1 chr1_143467483   Sample    T    C        0      0        2 
   1 chr1_143470899     AAsi    G    C        0      0        2 
   1 chr1_143470899     AKia    G    C        0      0        2 
   1 chr1_143470899     AOna    G    C      0.5      1        2 
   1 chr1_143470899     ASom    G    C        0      0        2 
   1 chr1_143470899     HCab    G    C        0      0        2 
   1 chr1_143470899     HPrz    G    C        0      0        2 
   1 chr1_143470899     ZBoe    G    C        0      0        2 
   1 chr1_143470899     ZGre    G    C        0      0        2 
   1 chr1_143470899     ZHar    G    C        0      0        2 
   1 chr1_143470899   Sample    G    C        0      0        2 
   1 chr1_143471568     AAsi    T    C        0      0        2 
   1 chr1_143471568     AKia    T    C        0      0        2 
   1 chr1_143471568     AOna    T    C        0      0        2 
   1 chr1_143471568     ASom    T    C        0      0        2 
   1 chr1_143471568     HCab    T    C        0      0        2 
   1 chr1_143471568     HPrz    T    C        0      0        2 
   1 chr1_143471568     ZBoe    T    C        0      0        2 
   1 chr1_143471568     ZGre    T    C        0      0        2 
   1 chr1_143471568     ZHar    T    C      0.5      1        2 
   1 chr1_143471568   Sample    T    C        0      0        2 
   1 chr1_143480901     AAsi    G    A        0      0        2 
   1 chr1_143480901     AKia    G    A        0      0        2 
   1 chr1_143480901     AOna    G    A        0      0        2 
   1 chr1_143480901     ASom    G    A        0      0        2 
   1 chr1_143480901     HCab    G    A        1      2        2 
   1 chr1_143480901     HPrz    G    A        1      2        2 
   1 chr1_143480901     ZBoe    G    A        0      0        2 
   1 chr1_143480901     ZGre    G    A        0      0        2 
   1 chr1_143480901     ZHar    G    A        0      0        2 
   1 chr1_143480901   Sample    G    A        0      0        2 
   1 chr1_143481751     AAsi    G    A        0      0        2 
   1 chr1_143481751     AKia    G    A        0      0        2 
   1 chr1_143481751     AOna    G    A        0      0        2 
   1 chr1_143481751     ASom    G    A        0      0        2 
   1 chr1_143481751     HCab    G    A        1      2        2 
   1 chr1_143481751     HPrz    G    A        1      2        2 
   1 chr1_143481751     ZBoe    G    A        0      0        2 
   1 chr1_143481751     ZGre    G    A        0      0        2 
   1 chr1_143481751     ZHar    G    A        0      0        2 
   1 chr1_143481751   Sample    G    A        0      0        2 
   1 chr1_143483383     AAsi    C    T        0      0        2 
   1 chr1_143483383     AKia    C    T        0      0        2 
   1 chr1_143483383     AOna    C    T        0      0        2 
   1 chr1_143483383     ASom    C    T        0      0        2 
   1 chr1_143483383     HCab    C    T        1      2        2 
   1 chr1_143483383     HPrz    C    T        1      2        2 
   1 chr1_143483383     ZBoe    C    T        0      0        2 
   1 chr1_143483383     ZGre    C    T        0      0        2 
   1 chr1_143483383     ZHar    C    T        0      0        2 
   1 chr1_143483383   Sample    C    T        0      0        2 
   1 chr1_143496523     AAsi    A    C        0      0        2 
   1 chr1_143496523     AKia    A    C        0      0        2 
   1 chr1_143496523     AOna    A    C        0      0        2 
   1 chr1_143496523     ASom    A    C        0      0        2 
   1 chr1_143496523     HCab    A    C        0      0        2 
   1 chr1_143496523     HPrz    A    C      0.5      1        2 
   1 chr1_143496523     ZBoe    A    C        0      0        2 
   1 chr1_143496523     ZGre    A    C        0      0        2 
   1 chr1_143496523     ZHar    A    C        0      0        2 
   1 chr1_143496523   Sample    A    C        0      0        2 
   1 chr1_143499557     AAsi    A    G        0      0        2 
   1 chr1_143499557     AKia    A    G        0      0        2 
   1 chr1_143499557     AOna    A    G        0      0        2 
   1 chr1_143499557     ASom    A    G        0      0        2 
   1 chr1_143499557     HCab    A    G        1      2        2 
   1 chr1_143499557     HPrz    A    G        1      2        2 
   1 chr1_143499557     ZBoe    A    G        0      0        2 
   1 chr1_143499557     ZGre    A    G        0      0        2 
   1 chr1_143499557     ZHar    A    G        0      0        2 
   1 chr1_143499557   Sample    A    G        0      0        2 
   1 chr1_143500093     AAsi    T    C        0      0        2 
   1 chr1_143500093     AKia    T    C        0      0        2 
   1 chr1_143500093     AOna    T    C        0      0        2 
   1 chr1_143500093     ASom    T    C        0      0        2 
   1 chr1_143500093     HCab    T    C        0      0        2 
   1 chr1_143500093     HPrz    T    C        0      0        2 
   1 chr1_143500093     ZBoe    T    C        0      0        2 
   1 chr1_143500093     ZGre    T    C        0      0        2 
   1 chr1_143500093     ZHar    T    C        1      2        2 
   1 chr1_143500093   Sample    T    C        0      0        2 
   1 chr1_143500720     AAsi    C    G        0      0        2 
   1 chr1_143500720     AKia    C    G        0      0        2 
   1 chr1_143500720     AOna    C    G        0      0        2 
   1 chr1_143500720     ASom    C    G        0      0        2 
   1 chr1_143500720     HCab    C    G        1      2        2 
   1 chr1_143500720     HPrz    C    G        1      2        2 
   1 chr1_143500720     ZBoe    C    G        0      0        2 
   1 chr1_143500720     ZGre    C    G        0      0        2 
   1 chr1_143500720     ZHar    C    G        0      0        2 
   1 chr1_143500720   Sample    C    G        0      0        2 
   1 chr1_143503285     AAsi    T    C        0      0        2 
   1 chr1_143503285     AKia    T    C        0      0        2 
   1 chr1_143503285     AOna    T    C      0.5      1        2 
   1 chr1_143503285     ASom    T    C        0      0        2 
   1 chr1_143503285     HCab    T    C        0      0        2 
   1 chr1_143503285     HPrz    T    C        0      0        2 
   1 chr1_143503285     ZBoe    T    C        0      0        2 
   1 chr1_143503285     ZGre    T    C        0      0        2 
   1 chr1_143503285     ZHar    T    C        0      0        2 
   1 chr1_143503285   Sample    T    C        0      0        2 
   1 chr1_143506184     AAsi    A    G        0      0        2 
   1 chr1_143506184     AKia    A    G        0      0        2 
   1 chr1_143506184     AOna    A    G        0      0        2 
   1 chr1_143506184     ASom    A    G        0      0        2 
   1 chr1_143506184     HCab    A    G        1      2        2 
   1 chr1_143506184     HPrz    A    G        1      2        2 
   1 chr1_143506184     ZBoe    A    G        0      0        2 
   1 chr1_143506184     ZGre    A    G        0      0        2 
   1 chr1_143506184     ZHar    A    G        0      0        2 
   1 chr1_143506184   Sample    A    G        0      0        2 
   1 chr1_143506267     AAsi    A    G        0      0        2 
   1 chr1_143506267     AKia    A    G        0      0        2 
   1 chr1_143506267     AOna    A    G        0      0        2 
   1 chr1_143506267     ASom    A    G        1      2        2 
   1 chr1_143506267     HCab    A    G        0      0        2 
   1 chr1_143506267     HPrz    A    G        0      0        2 
   1 chr1_143506267     ZBoe    A    G        0      0        2 
   1 chr1_143506267     ZGre    A    G        0      0        2 
   1 chr1_143506267     ZHar    A    G        0      0        2 
   1 chr1_143506267   Sample    A    G        0      0        2 
   1 chr1_143512716     AAsi    A    T        0      0        2 
   1 chr1_143512716     AKia    A    T        0      0        2 
   1 chr1_143512716     AOna    A    T        0      0        2 
   1 chr1_143512716     ASom    A    T        0      0        2 
   1 chr1_143512716     HCab    A    T        1      2        2 
   1 chr1_143512716     HPrz    A    T        1      2        2 
   1 chr1_143512716     ZBoe    A    T        0      0        2 
   1 chr1_143512716     ZGre    A    T        0      0        2 
   1 chr1_143512716     ZHar    A    T        0      0        2 
   1 chr1_143512716   Sample    A    T        0      0        2 
   1 chr1_143514295     AAsi    A    G        0      0        2 
   1 chr1_143514295     AKia    A    G        0      0        2 
   1 chr1_143514295     AOna    A    G        0      0        2 
   1 chr1_143514295     ASom    A    G        0      0        2 
   1 chr1_143514295     HCab    A    G        0      0        2 
   1 chr1_143514295     HPrz    A    G        0      0        2 
   1 chr1_143514295     ZBoe    A    G      0.5      1        2 
   1 chr1_143514295     ZGre    A    G        0      0        2 
   1 chr1_143514295     ZHar    A    G        0      0        2 
   1 chr1_143514295   Sample    A    G        0      0        2 
   1 chr1_143519890     AAsi    C    T        0      0        2 
   1 chr1_143519890     AKia    C    T        1      2        2 
   1 chr1_143519890     AOna    C    T        0      0        2 
   1 chr1_143519890     ASom    C    T        0      0        2 
   1 chr1_143519890     HCab    C    T        0      0        2 
   1 chr1_143519890     HPrz    C    T        0      0        2 
   1 chr1_143519890     ZBoe    C    T        0      0        2 
   1 chr1_143519890     ZGre    C    T        0      0        2 
   1 chr1_143519890     ZHar    C    T        0      0        2 
   1 chr1_143519890   Sample    C    T        0      0        2 
   1 chr1_143533260     AAsi    T    C        0      0        2 
   1 chr1_143533260     AKia    T    C        0      0        2 
   1 chr1_143533260     AOna    T    C        0      0        2 
   1 chr1_143533260     ASom    T    C        0      0        2 
   1 chr1_143533260     HCab    T    C        0      0        2 
   1 chr1_143533260     HPrz    T    C        0      0        2 
   1 chr1_143533260     ZBoe    T    C        0      0        2 
   1 chr1_143533260     ZGre    T    C        0      0        2 
   1 chr1_143533260     ZHar    T    C      0.5      1        2 
   1 chr1_143533260   Sample    T    C        0      0        2 
   1 chr1_143534180     AAsi    C    T        0      0        2 
   1 chr1_143534180     AKia    C    T        0      0        2 
   1 chr1_143534180     AOna    C    T        0      0        2 
   1 chr1_143534180     ASom    C    T        0      0        2 
   1 chr1_143534180     HCab    C    T        1      2        2 
   1 chr1_143534180     HPrz    C    T        1      2        2 
   1 chr1_143534180     ZBoe    C    T        0      0        2 
   1 chr1_143534180     ZGre    C    T        0      0        2 
   1 chr1_143534180     ZHar    C    T        0      0        2 
   1 chr1_143534180   Sample    C    T        0      0        2 
   1 chr1_143534804     AAsi    G    A        0      0        2 
   1 chr1_143534804     AKia    G    A        0      0        2 
   1 chr1_143534804     AOna    G    A        0      0        2 
   1 chr1_143534804     ASom    G    A        0      0        2 
   1 chr1_143534804     HCab    G    A        0      0        2 
   1 chr1_143534804     HPrz    G    A        0      0        2 
   1 chr1_143534804     ZBoe    G    A        0      0        2 
   1 chr1_143534804     ZGre    G    A      0.5      1        2 
   1 chr1_143534804     ZHar    G    A        0      0        2 
   1 chr1_143534804   Sample    G    A        0      0        2 
   1 chr1_143543387     AAsi    A    G        0      0        2 
   1 chr1_143543387     AKia    A    G        0      0        2 
   1 chr1_143543387     AOna    A    G        0      0        2 
   1 chr1_143543387     ASom    A    G        0      0        2 
   1 chr1_143543387     HCab    A    G        0      0        2 
   1 chr1_143543387     HPrz    A    G        0      0        2 
   1 chr1_143543387     ZBoe    A    G        0      0        2 
   1 chr1_143543387     ZGre    A    G      0.5      1        2 
   1 chr1_143543387     ZHar    A    G        0      0        2 
   1 chr1_143543387   Sample    A    G        0      0        2 
   1 chr1_143543823     AAsi    G    A        0      0        2 
   1 chr1_143543823     AKia    G    A        0      0        2 
   1 chr1_143543823     AOna    G    A        0      0        2 
   1 chr1_143543823     ASom    G    A        0      0        2 
   1 chr1_143543823     HCab    G    A        0      0        2 
   1 chr1_143543823     HPrz    G    A        0      0        2 
   1 chr1_143543823     ZBoe    G    A        0      0        2 
   1 chr1_143543823     ZGre    G    A        0      0        2 
   1 chr1_143543823     ZHar    G    A        1      2        2 
   1 chr1_143543823   Sample    G    A        0      0        2 
   1 chr1_143543868     AAsi    C    A        0      0        2 
   1 chr1_143543868     AKia    C    A        0      0        2 
   1 chr1_143543868     AOna    C    A        0      0        2 
   1 chr1_143543868     ASom    C    A        1      2        2 
   1 chr1_143543868     HCab    C    A        0      0        2 
   1 chr1_143543868     HPrz    C    A        0      0        2 
   1 chr1_143543868     ZBoe    C    A        0      0        2 
   1 chr1_143543868     ZGre    C    A        0      0        2 
   1 chr1_143543868     ZHar    C    A        0      0        2 
   1 chr1_143543868   Sample    C    A        0      0        2 
   1 chr1_143547564     AAsi    G    C        0      0        2 
   1 chr1_143547564     AKia    G    C        0      0        2 
   1 chr1_143547564     AOna    G    C        0      0        2 
   1 chr1_143547564     ASom    G    C        0      0        2 
   1 chr1_143547564     HCab    G    C        0      0        2 
   1 chr1_143547564     HPrz    G    C        0      0        2 
   1 chr1_143547564     ZBoe    G    C        1      2        2 
   1 chr1_143547564     ZGre    G    C        1      2        2 
   1 chr1_143547564     ZHar    G    C        0      0        2 
   1 chr1_143547564   Sample    G    C        0      0        2 
   1 chr1_143550170     AAsi    A    G        0      0        2 
   1 chr1_143550170     AKia    A    G        0      0        2 
   1 chr1_143550170     AOna    A    G        0      0        2 
   1 chr1_143550170     ASom    A    G        0      0        2 
   1 chr1_143550170     HCab    A    G        1      2        2 
   1 chr1_143550170     HPrz    A    G        1      2        2 
   1 chr1_143550170     ZBoe    A    G        0      0        2 
   1 chr1_143550170     ZGre    A    G        0      0        2 
   1 chr1_143550170     ZHar    A    G        0      0        2 
   1 chr1_143550170   Sample    A    G        0      0        2 
   1 chr1_143557622     AAsi    C    G        0      0        2 
   1 chr1_143557622     AKia    C    G        0      0        2 
   1 chr1_143557622     AOna    C    G        0      0        2 
   1 chr1_143557622     ASom    C    G        0      0        2 
   1 chr1_143557622     HCab    C    G        0      0        2 
   1 chr1_143557622     HPrz    C    G        0      0        2 
   1 chr1_143557622     ZBoe    C    G      0.5      1        2 
   1 chr1_143557622     ZGre    C    G        0      0        2 
   1 chr1_143557622     ZHar    C    G        0      0        2 
   1 chr1_143557622   Sample    C    G        0      0        2 
   1 chr1_143558149     AAsi    C    T        1      2        2 
   1 chr1_143558149     AKia    C    T        1      2        2 
   1 chr1_143558149     AOna    C    T        0      0        2 
   1 chr1_143558149     ASom    C    T        1      2        2 
   1 chr1_143558149     HCab    C    T        0      0        2 
   1 chr1_143558149     HPrz    C    T        0      0        2 
   1 chr1_143558149     ZBoe    C    T        0      0        2 
   1 chr1_143558149     ZGre    C    T        0      0        2 
   1 chr1_143558149     ZHar    C    T        0      0        2 
   1 chr1_143558149   Sample    C    T        1      2        2 
   1 chr1_143564164     AAsi    C    A        0      0        2 
   1 chr1_143564164     AKia    C    A        0      0        2 
   1 chr1_143564164     AOna    C    A        0      0        2 
   1 chr1_143564164     ASom    C    A        0      0        2 
   1 chr1_143564164     HCab    C    A      0.5      1        2 
   1 chr1_143564164     HPrz    C    A        1      2        2 
   1 chr1_143564164     ZBoe    C    A        0      0        2 
   1 chr1_143564164     ZGre    C    A        0      0        2 
   1 chr1_143564164     ZHar    C    A        0      0        2 
   1 chr1_143564164   Sample    C    A        0      0        2 
   1 chr1_143567162     AAsi    A    C        0      0        2 
   1 chr1_143567162     AKia    A    C        0      0        2 
   1 chr1_143567162     AOna    A    C        0      0        2 
   1 chr1_143567162     ASom    A    C        0      0        2 
   1 chr1_143567162     HCab    A    C        0      0        2 
   1 chr1_143567162     HPrz    A    C      0.5      1        2 
   1 chr1_143567162     ZBoe    A    C        0      0        2 
   1 chr1_143567162     ZGre    A    C        0      0        2 
   1 chr1_143567162     ZHar    A    C        0      0        2 
   1 chr1_143567162   Sample    A    C        0      0        2 
   1 chr1_143571944     AAsi    T    C        0      0        2 
   1 chr1_143571944     AKia    T    C        0      0        2 
   1 chr1_143571944     AOna    T    C        0      0        2 
   1 chr1_143571944     ASom    T    C        0      0        2 
   1 chr1_143571944     HCab    T    C        1      2        2 
   1 chr1_143571944     HPrz    T    C        1      2        2 
   1 chr1_143571944     ZBoe    T    C        0      0        2 
   1 chr1_143571944     ZGre    T    C        0      0        2 
   1 chr1_143571944     ZHar    T    C        0      0        2 
   1 chr1_143571944   Sample    T    C        0      0        2 
   1 chr1_143576622     AAsi    T    C      0.5      1        2 
   1 chr1_143576622     AKia    T    C        0      0        2 
   1 chr1_143576622     AOna    T    C        0      0        2 
   1 chr1_143576622     ASom    T    C        0      0        2 
   1 chr1_143576622     HCab    T    C        0      0        2 
   1 chr1_143576622     HPrz    T    C        0      0        2 
   1 chr1_143576622     ZBoe    T    C        0      0        2 
   1 chr1_143576622     ZGre    T    C        0      0        2 
   1 chr1_143576622     ZHar    T    C        0      0        2 
   1 chr1_143576622   Sample    T    C        0      0        2 
   1 chr1_143581554     AAsi    A    C        0      0        2 
   1 chr1_143581554     AKia    A    C        0      0        2 
   1 chr1_143581554     AOna    A    C        0      0        2 
   1 chr1_143581554     ASom    A    C        0      0        2 
   1 chr1_143581554     HCab    A    C      0.5      1        2 
   1 chr1_143581554     HPrz    A    C        1      2        2 
   1 chr1_143581554     ZBoe    A    C        0      0        2 
   1 chr1_143581554     ZGre    A    C        0      0        2 
   1 chr1_143581554     ZHar    A    C        0      0        2 
   1 chr1_143581554   Sample    A    C        0      0        2 
   1 chr1_143582353     AAsi    C    G        0      0        2 
   1 chr1_143582353     AKia    C    G        0      0        2 
   1 chr1_143582353     AOna    C    G      0.5      1        2 
   1 chr1_143582353     ASom    C    G        0      0        2 
   1 chr1_143582353     HCab    C    G        0      0        2 
   1 chr1_143582353     HPrz    C    G        0      0        2 
   1 chr1_143582353     ZBoe    C    G        0      0        2 
   1 chr1_143582353     ZGre    C    G        0      0        2 
   1 chr1_143582353     ZHar    C    G        0      0        2 
   1 chr1_143582353   Sample    C    G        0      0        2 
   1 chr1_143593958     AAsi    T    G        0      0        2 
   1 chr1_143593958     AKia    T    G        0      0        2 
   1 chr1_143593958     AOna    T    G        0      0        2 
   1 chr1_143593958     ASom    T    G        0      0        2 
   1 chr1_143593958     HCab    T    G        1      2        2 
   1 chr1_143593958     HPrz    T    G        0      0        2 
   1 chr1_143593958     ZBoe    T    G        0      0        2 
   1 chr1_143593958     ZGre    T    G        0      0        2 
   1 chr1_143593958     ZHar    T    G        0      0        2 
   1 chr1_143593958   Sample    T    G        0      0        2 
   1 chr1_143602287     AAsi    T    C        0      0        2 
   1 chr1_143602287     AKia    T    C        1      2        2 
   1 chr1_143602287     AOna    T    C        0      0        2 
   1 chr1_143602287     ASom    T    C        0      0        2 
   1 chr1_143602287     HCab    T    C        0      0        2 
   1 chr1_143602287     HPrz    T    C        0      0        2 
   1 chr1_143602287     ZBoe    T    C        0      0        2 
   1 chr1_143602287     ZGre    T    C        0      0        2 
   1 chr1_143602287     ZHar    T    C        0      0        2 
   1 chr1_143602287   Sample    T    C        0      0        2 
   1 chr1_143602549     AAsi    T    G        0      0        2 
   1 chr1_143602549     AKia    T    G        0      0        2 
   1 chr1_143602549     AOna    T    G      0.5      1        2 
   1 chr1_143602549     ASom    T    G        0      0        2 
   1 chr1_143602549     HCab    T    G        0      0        2 
   1 chr1_143602549     HPrz    T    G        0      0        2 
   1 chr1_143602549     ZBoe    T    G        0      0        2 
   1 chr1_143602549     ZGre    T    G        0      0        2 
   1 chr1_143602549     ZHar    T    G        0      0        2 
   1 chr1_143602549   Sample    T    G        0      0        2 
   1 chr1_143602673     AAsi    A    G        0      0        2 
   1 chr1_143602673     AKia    A    G        0      0        2 
   1 chr1_143602673     AOna    A    G        0      0        2 
   1 chr1_143602673     ASom    A    G        0      0        2 
   1 chr1_143602673     HCab    A    G        0      0        2 
   1 chr1_143602673     HPrz    A    G        1      2        2 
   1 chr1_143602673     ZBoe    A    G        0      0        2 
   1 chr1_143602673     ZGre    A    G        0      0        2 
   1 chr1_143602673     ZHar    A    G        0      0        2 
   1 chr1_143602673   Sample    A    G        0      0        2 
   1 chr1_143609466     AAsi    A    T        0      0        2 
   1 chr1_143609466     AKia    A    T        0      0        2 
   1 chr1_143609466     AOna    A    T        0      0        2 
   1 chr1_143609466     ASom    A    T        0      0        2 
   1 chr1_143609466     HCab    A    T        0      0        2 
   1 chr1_143609466     HPrz    A    T        0      0        2 
   1 chr1_143609466     ZBoe    A    T        1      2        2 
   1 chr1_143609466     ZGre    A    T        1      2        2 
   1 chr1_143609466     ZHar    A    T        0      0        2 
   1 chr1_143609466   Sample    A    T        0      0        2 
   1 chr1_143614313     AAsi    T    C        0      0        2 
   1 chr1_143614313     AKia    T    C        1      2        2 
   1 chr1_143614313     AOna    T    C        1      2        2 
   1 chr1_143614313     ASom    T    C        0      0        2 
   1 chr1_143614313     HCab    T    C        0      0        2 
   1 chr1_143614313     HPrz    T    C        0      0        2 
   1 chr1_143614313     ZBoe    T    C      0.5      1        2 
   1 chr1_143614313     ZGre    T    C        1      2        2 
   1 chr1_143614313     ZHar    T    C        0      0        2 
   1 chr1_143614313   Sample    T    C        0      0        2 
   1 chr1_143616884     AAsi    T    C        0      0        2 
   1 chr1_143616884     AKia    T    C        0      0        2 
   1 chr1_143616884     AOna    T    C        0      0        2 
   1 chr1_143616884     ASom    T    C        0      0        2 
   1 chr1_143616884     HCab    T    C        0      0        2 
   1 chr1_143616884     HPrz    T    C        0      0        2 
   1 chr1_143616884     ZBoe    T    C        0      0        2 
   1 chr1_143616884     ZGre    T    C        1      2        2 
   1 chr1_143616884     ZHar    T    C        0      0        2 
   1 chr1_143616884   Sample    T    C        0      0        2 
   1 chr1_143623658     AAsi    C    T        0      0        2 
   1 chr1_143623658     AKia    C    T        0      0        2 
   1 chr1_143623658     AOna    C    T        0      0        2 
   1 chr1_143623658     ASom    C    T        0      0        2 
   1 chr1_143623658     HCab    C    T        0      0        2 
   1 chr1_143623658     HPrz    C    T        0      0        2 
   1 chr1_143623658     ZBoe    C    T      0.5      1        2 
   1 chr1_143623658     ZGre    C    T        0      0        2 
   1 chr1_143623658     ZHar    C    T        0      0        2 
   1 chr1_143623658   Sample    C    T        0      0        2 
   1 chr1_143626235     AAsi    A    G        0      0        2 
   1 chr1_143626235     AKia    A    G        0      0        2 
   1 chr1_143626235     AOna    A    G        0      0        2 
   1 chr1_143626235     ASom    A    G        0      0        2 
   1 chr1_143626235     HCab    A    G        0      0        2 
   1 chr1_143626235     HPrz    A    G        0      0        2 
   1 chr1_143626235     ZBoe    A    G      0.5      1        2 
   1 chr1_143626235     ZGre    A    G        0      0        2 
   1 chr1_143626235     ZHar    A    G        0      0        2 
   1 chr1_143626235   Sample    A    G        0      0        2 
   1 chr1_143631747     AAsi    C    T        0      0        2 
   1 chr1_143631747     AKia    C    T        0      0        2 
   1 chr1_143631747     AOna    C    T        0      0        2 
   1 chr1_143631747     ASom    C    T        0      0        2 
   1 chr1_143631747     HCab    C    T        1      2        2 
   1 chr1_143631747     HPrz    C    T        1      2        2 
   1 chr1_143631747     ZBoe    C    T        0      0        2 
   1 chr1_143631747     ZGre    C    T        0      0        2 
   1 chr1_143631747     ZHar    C    T        0      0        2 
   1 chr1_143631747   Sample    C    T        0      0        2 
   1 chr1_143634827     AAsi    A    G        0      0        2 
   1 chr1_143634827     AKia    A    G        0      0        2 
   1 chr1_143634827     AOna    A    G        0      0        2 
   1 chr1_143634827     ASom    A    G        0      0        2 
   1 chr1_143634827     HCab    A    G        1      2        2 
   1 chr1_143634827     HPrz    A    G        1      2        2 
   1 chr1_143634827     ZBoe    A    G        0      0        2 
   1 chr1_143634827     ZGre    A    G        0      0        2 
   1 chr1_143634827     ZHar    A    G        0      0        2 
   1 chr1_143634827   Sample    A    G        0      0        2 
   1 chr1_143635984     AAsi    T    C        0      0        2 
   1 chr1_143635984     AKia    T    C        0      0        2 
   1 chr1_143635984     AOna    T    C        0      0        2 
   1 chr1_143635984     ASom    T    C        0      0        2 
   1 chr1_143635984     HCab    T    C        0      0        2 
   1 chr1_143635984     HPrz    T    C        0      0        2 
   1 chr1_143635984     ZBoe    T    C      0.5      1        2 
   1 chr1_143635984     ZGre    T    C        0      0        2 
   1 chr1_143635984     ZHar    T    C        0      0        2 
   1 chr1_143635984   Sample    T    C        0      0        2 
   1 chr1_143636412     AAsi    C    A        0      0        2 
   1 chr1_143636412     AKia    C    A        0      0        2 
   1 chr1_143636412     AOna    C    A        0      0        2 
   1 chr1_143636412     ASom    C    A        0      0        2 
   1 chr1_143636412     HCab    C    A        1      2        2 
   1 chr1_143636412     HPrz    C    A        1      2        2 
   1 chr1_143636412     ZBoe    C    A        0      0        2 
   1 chr1_143636412     ZGre    C    A        0      0        2 
   1 chr1_143636412     ZHar    C    A        0      0        2 
   1 chr1_143636412   Sample    C    A        0      0        2 
   1 chr1_143640523     AAsi    A    C        0      0        2 
   1 chr1_143640523     AKia    A    C        0      0        2 
   1 chr1_143640523     AOna    A    C        0      0        2 
   1 chr1_143640523     ASom    A    C        0      0        2 
   1 chr1_143640523     HCab    A    C        1      2        2 
   1 chr1_143640523     HPrz    A    C        1      2        2 
   1 chr1_143640523     ZBoe    A    C        0      0        2 
   1 chr1_143640523     ZGre    A    C        0      0        2 
   1 chr1_143640523     ZHar    A    C        0      0        2 
   1 chr1_143640523   Sample    A    C        0      0        2 
   1 chr1_143644047     AAsi    G    C        0      0        2 
   1 chr1_143644047     AKia    G    C        0      0        2 
   1 chr1_143644047     AOna    G    C        0      0        2 
   1 chr1_143644047     ASom    G    C        0      0        2 
   1 chr1_143644047     HCab    G    C        0      0        2 
   1 chr1_143644047     HPrz    G    C        0      0        2 
   1 chr1_143644047     ZBoe    G    C        0      0        2 
   1 chr1_143644047     ZGre    G    C        0      0        2 
   1 chr1_143644047     ZHar    G    C      0.5      1        2 
   1 chr1_143644047   Sample    G    C        0      0        2 
   1 chr1_143649614     AAsi    G    A      0.5      1        2 
   1 chr1_143649614     AKia    G    A        0      0        2 
   1 chr1_143649614     AOna    G    A        0      0        2 
   1 chr1_143649614     ASom    G    A        1      2        2 
   1 chr1_143649614     HCab    G    A        0      0        2 
   1 chr1_143649614     HPrz    G    A        0      0        2 
   1 chr1_143649614     ZBoe    G    A        0      0        2 
   1 chr1_143649614     ZGre    G    A        0      0        2 
   1 chr1_143649614     ZHar    G    A        0      0        2 
   1 chr1_143649614   Sample    G    A        1      2        2 
   1 chr1_143656195     AAsi    T    C        0      0        2 
   1 chr1_143656195     AKia    T    C        0      0        2 
   1 chr1_143656195     AOna    T    C        0      0        2 
   1 chr1_143656195     ASom    T    C        0      0        2 
   1 chr1_143656195     HCab    T    C        0      0        2 
   1 chr1_143656195     HPrz    T    C        0      0        2 
   1 chr1_143656195     ZBoe    T    C      0.5      1        2 
   1 chr1_143656195     ZGre    T    C        0      0        2 
   1 chr1_143656195     ZHar    T    C        0      0        2 
   1 chr1_143656195   Sample    T    C        0      0        2 
   1 chr1_143657854     AAsi    G    A      0.5      1        2 
   1 chr1_143657854     AKia    G    A        0      0        2 
   1 chr1_143657854     AOna    G    A        0      0        2 
   1 chr1_143657854     ASom    G    A        1      2        2 
   1 chr1_143657854     HCab    G    A        0      0        2 
   1 chr1_143657854     HPrz    G    A        0      0        2 
   1 chr1_143657854     ZBoe    G    A        0      0        2 
   1 chr1_143657854     ZGre    G    A        0      0        2 
   1 chr1_143657854     ZHar    G    A        0      0        2 
   1 chr1_143657854   Sample    G    A        1      2        2 
   1 chr1_143665361     AAsi    T    C      0.5      1        2 
   1 chr1_143665361     AKia    T    C        0      0        2 
   1 chr1_143665361     AOna    T    C        0      0        2 
   1 chr1_143665361     ASom    T    C        0      0        2 
   1 chr1_143665361     HCab    T    C        0      0        2 
   1 chr1_143665361     HPrz    T    C        0      0        2 
   1 chr1_143665361     ZBoe    T    C        0      0        2 
   1 chr1_143665361     ZGre    T    C        0      0        2 
   1 chr1_143665361     ZHar    T    C        0      0        2 
   1 chr1_143665361   Sample    T    C        0      0        2 
   1 chr1_143667113     AAsi    A    C        1      2        2 
   1 chr1_143667113     AKia    A    C        1      2        2 
   1 chr1_143667113     AOna    A    C        1      2        2 
   1 chr1_143667113     ASom    A    C        1      2        2 
   1 chr1_143667113     HCab    A    C        0      0        2 
   1 chr1_143667113     HPrz    A    C        0      0        2 
   1 chr1_143667113     ZBoe    A    C        0      0        2 
   1 chr1_143667113     ZGre    A    C        0      0        2 
   1 chr1_143667113     ZHar    A    C        0      0        2 
   1 chr1_143667113   Sample    A    C        1      2        2 
   1 chr1_143674086     AAsi    A    T        1      2        2 
   1 chr1_143674086     AKia    A    T        0      0        2 
   1 chr1_143674086     AOna    A    T        0      0        2 
   1 chr1_143674086     ASom    A    T        0      0        2 
   1 chr1_143674086     HCab    A    T        0      0        2 
   1 chr1_143674086     HPrz    A    T        0      0        2 
   1 chr1_143674086     ZBoe    A    T        0      0        2 
   1 chr1_143674086     ZGre    A    T        0      0        2 
   1 chr1_143674086     ZHar    A    T        0      0        2 
   1 chr1_143674086   Sample    A    T        0      0        2 
   1 chr1_143675527     AAsi    C    T        1      2        2 
   1 chr1_143675527     AKia    C    T        0      0        2 
   1 chr1_143675527     AOna    C    T      0.5      1        2 
   1 chr1_143675527     ASom    C    T        1      2        2 
   1 chr1_143675527     HCab    C    T        0      0        2 
   1 chr1_143675527     HPrz    C    T        0      0        2 
   1 chr1_143675527     ZBoe    C    T      0.5      1        2 
   1 chr1_143675527     ZGre    C    T        1      2        2 
   1 chr1_143675527     ZHar    C    T        0      0        2 
   1 chr1_143675527   Sample    C    T        1      2        2 
   1 chr1_143676118     AAsi    A    G        0      0        2 
   1 chr1_143676118     AKia    A    G        0      0        2 
   1 chr1_143676118     AOna    A    G        0      0        2 
   1 chr1_143676118     ASom    A    G        0      0        2 
   1 chr1_143676118     HCab    A    G        0      0        2 
   1 chr1_143676118     HPrz    A    G        0      0        2 
   1 chr1_143676118     ZBoe    A    G        0      0        2 
   1 chr1_143676118     ZGre    A    G        0      0        2 
   1 chr1_143676118     ZHar    A    G      0.5      1        2 
   1 chr1_143676118   Sample    A    G        0      0        2 
   1 chr1_143679321     AAsi    A    G        0      0        2 
   1 chr1_143679321     AKia    A    G        0      0        2 
   1 chr1_143679321     AOna    A    G        0      0        2 
   1 chr1_143679321     ASom    A    G        0      0        2 
   1 chr1_143679321     HCab    A    G        0      0        2 
   1 chr1_143679321     HPrz    A    G        0      0        2 
   1 chr1_143679321     ZBoe    A    G        0      0        2 
   1 chr1_143679321     ZGre    A    G        1      2        2 
   1 chr1_143679321     ZHar    A    G        0      0        2 
   1 chr1_143679321   Sample    A    G        0      0        2 
   1 chr1_143688619     AAsi    G    A        0      0        2 
   1 chr1_143688619     AKia    G    A        0      0        2 
   1 chr1_143688619     AOna    G    A      0.5      1        2 
   1 chr1_143688619     ASom    G    A        0      0        2 
   1 chr1_143688619     HCab    G    A        0      0        2 
   1 chr1_143688619     HPrz    G    A        0      0        2 
   1 chr1_143688619     ZBoe    G    A        0      0        2 
   1 chr1_143688619     ZGre    G    A        0      0        2 
   1 chr1_143688619     ZHar    G    A        0      0        2 
   1 chr1_143688619   Sample    G    A        0      0        2 
   1 chr1_143697903     AAsi    C    A        0      0        2 
   1 chr1_143697903     AKia    C    A        0      0        2 
   1 chr1_143697903     AOna    C    A        0      0        2 
   1 chr1_143697903     ASom    C    A        0      0        2 
   1 chr1_143697903     HCab    C    A      0.5      1        2 
   1 chr1_143697903     HPrz    C    A        1      2        2 
   1 chr1_143697903     ZBoe    C    A        0      0        2 
   1 chr1_143697903     ZGre    C    A        0      0        2 
   1 chr1_143697903     ZHar    C    A        0      0        2 
   1 chr1_143697903   Sample    C    A        0      0        2 
   1 chr1_143700695     AAsi    G    C        0      0        2 
   1 chr1_143700695     AKia    G    C        0      0        2 
   1 chr1_143700695     AOna    G    C        0      0        2 
   1 chr1_143700695     ASom    G    C        0      0        2 
   1 chr1_143700695     HCab    G    C      0.5      1        2 
   1 chr1_143700695     HPrz    G    C        1      2        2 
   1 chr1_143700695     ZBoe    G    C        0      0        2 
   1 chr1_143700695     ZGre    G    C        0      0        2 
   1 chr1_143700695     ZHar    G    C        0      0        2 
   1 chr1_143700695   Sample    G    C        0      0        2 
   1 chr1_143706100     AAsi    A    G        0      0        2 
   1 chr1_143706100     AKia    A    G        0      0        2 
   1 chr1_143706100     AOna    A    G      0.5      1        2 
   1 chr1_143706100     ASom    A    G        0      0        2 
   1 chr1_143706100     HCab    A    G        0      0        2 
   1 chr1_143706100     HPrz    A    G        0      0        2 
   1 chr1_143706100     ZBoe    A    G        0      0        2 
   1 chr1_143706100     ZGre    A    G        0      0        2 
   1 chr1_143706100     ZHar    A    G        0      0        2 
   1 chr1_143706100   Sample    A    G        0      0        2 
   1 chr1_143707182     AAsi    G    A        0      0        2 
   1 chr1_143707182     AKia    G    A        1      2        2 
   1 chr1_143707182     AOna    G    A      0.5      1        2 
   1 chr1_143707182     ASom    G    A        0      0        2 
   1 chr1_143707182     HCab    G    A        0      0        2 
   1 chr1_143707182     HPrz    G    A        0      0        2 
   1 chr1_143707182     ZBoe    G    A        0      0        2 
   1 chr1_143707182     ZGre    G    A        0      0        2 
   1 chr1_143707182     ZHar    G    A        0      0        2 
   1 chr1_143707182   Sample    G    A        0      0        2 
   1 chr1_143713057     AAsi    A    G        0      0        2 
   1 chr1_143713057     AKia    A    G        1      2        2 
   1 chr1_143713057     AOna    A    G        1      2        2 
   1 chr1_143713057     ASom    A    G        0      0        2 
   1 chr1_143713057     HCab    A    G        0      0        2 
   1 chr1_143713057     HPrz    A    G        0      0        2 
   1 chr1_143713057     ZBoe    A    G        0      0        2 
   1 chr1_143713057     ZGre    A    G        0      0        2 
   1 chr1_143713057     ZHar    A    G        0      0        2 
   1 chr1_143713057   Sample    A    G        0      0        2 
   1 chr1_143719223     AAsi    T    C        0      0        2 
   1 chr1_143719223     AKia    T    C        0      0        2 
   1 chr1_143719223     AOna    T    C        0      0        2 
   1 chr1_143719223     ASom    T    C        0      0        2 
   1 chr1_143719223     HCab    T    C        1      2        2 
   1 chr1_143719223     HPrz    T    C        1      2        2 
   1 chr1_143719223     ZBoe    T    C        0      0        2 
   1 chr1_143719223     ZGre    T    C        0      0        2 
   1 chr1_143719223     ZHar    T    C        0      0        2 
   1 chr1_143719223   Sample    T    C        0      0        2 
   1 chr1_143720596     AAsi    A    G        0      0        2 
   1 chr1_143720596     AKia    A    G        0      0        2 
   1 chr1_143720596     AOna    A    G      0.5      1        2 
   1 chr1_143720596     ASom    A    G        0      0        2 
   1 chr1_143720596     HCab    A    G        0      0        2 
   1 chr1_143720596     HPrz    A    G        0      0        2 
   1 chr1_143720596     ZBoe    A    G        0      0        2 
   1 chr1_143720596     ZGre    A    G        0      0        2 
   1 chr1_143720596     ZHar    A    G        0      0        2 
   1 chr1_143720596   Sample    A    G        0      0        2 
   1 chr1_143721600     AAsi    C    T        0      0        2 
   1 chr1_143721600     AKia    C    T        0      0        2 
   1 chr1_143721600     AOna    C    T        0      0        2 
   1 chr1_143721600     ASom    C    T        0      0        2 
   1 chr1_143721600     HCab    C    T        0      0        2 
   1 chr1_143721600     HPrz    C    T        1      2        2 
   1 chr1_143721600     ZBoe    C    T        0      0        2 
   1 chr1_143721600     ZGre    C    T        0      0        2 
   1 chr1_143721600     ZHar    C    T        0      0        2 
   1 chr1_143721600   Sample    C    T        0      0        2 
   1 chr1_143724074     AAsi    A    T        0      0        2 
   1 chr1_143724074     AKia    A    T        0      0        2 
   1 chr1_143724074     AOna    A    T        0      0        2 
   1 chr1_143724074     ASom    A    T        0      0        2 
   1 chr1_143724074     HCab    A    T        0      0        2 
   1 chr1_143724074     HPrz    A    T        1      2        2 
   1 chr1_143724074     ZBoe    A    T        0      0        2 
   1 chr1_143724074     ZGre    A    T        0      0        2 
   1 chr1_143724074     ZHar    A    T        0      0        2 
   1 chr1_143724074   Sample    A    T        0      0        2 
   1 chr1_143727560     AAsi    A    G        0      0        2 
   1 chr1_143727560     AKia    A    G        0      0        2 
   1 chr1_143727560     AOna    A    G        0      0        2 
   1 chr1_143727560     ASom    A    G        0      0        2 
   1 chr1_143727560     HCab    A    G        1      2        2 
   1 chr1_143727560     HPrz    A    G        1      2        2 
   1 chr1_143727560     ZBoe    A    G        0      0        2 
   1 chr1_143727560     ZGre    A    G        0      0        2 
   1 chr1_143727560     ZHar    A    G        0      0        2 
   1 chr1_143727560   Sample    A    G        0      0        2 
   1 chr1_143729085     AAsi    A    G        0      0        2 
   1 chr1_143729085     AKia    A    G        0      0        2 
   1 chr1_143729085     AOna    A    G        0      0        2 
   1 chr1_143729085     ASom    A    G        0      0        2 
   1 chr1_143729085     HCab    A    G        0      0        2 
   1 chr1_143729085     HPrz    A    G        0      0        2 
   1 chr1_143729085     ZBoe    A    G        0      0        2 
   1 chr1_143729085     ZGre    A    G        0      0        2 
   1 chr1_143729085     ZHar    A    G        1      2        2 
   1 chr1_143729085   Sample    A    G        0      0        2 
   1 chr1_143744839     AAsi    T    C        0      0        2 
   1 chr1_143744839     AKia    T    C        0      0        2 
   1 chr1_143744839     AOna    T    C        0      0        2 
   1 chr1_143744839     ASom    T    C        0      0        2 
   1 chr1_143744839     HCab    T    C      0.5      1        2 
   1 chr1_143744839     HPrz    T    C        0      0        2 
   1 chr1_143744839     ZBoe    T    C        0      0        2 
   1 chr1_143744839     ZGre    T    C        0      0        2 
   1 chr1_143744839     ZHar    T    C        0      0        2 
   1 chr1_143744839   Sample    T    C        0      0        2 
   1 chr1_143747535     AAsi    G    C        0      0        2 
   1 chr1_143747535     AKia    G    C      0.5      1        2 
   1 chr1_143747535     AOna    G    C      0.5      1        2 
   1 chr1_143747535     ASom    G    C        0      0        2 
   1 chr1_143747535     HCab    G    C        0      0        2 
   1 chr1_143747535     HPrz    G    C        0      0        2 
   1 chr1_143747535     ZBoe    G    C        0      0        2 
   1 chr1_143747535     ZGre    G    C        0      0        2 
   1 chr1_143747535     ZHar    G    C        0      0        2 
   1 chr1_143747535   Sample    G    C        0      0        2 
   1 chr1_143755690     AAsi    G    A        0      0        2 
   1 chr1_143755690     AKia    G    A        0      0        2 
   1 chr1_143755690     AOna    G    A        0      0        2 
   1 chr1_143755690     ASom    G    A        0      0        2 
   1 chr1_143755690     HCab    G    A        0      0        2 
   1 chr1_143755690     HPrz    G    A        0      0        2 
   1 chr1_143755690     ZBoe    G    A        0      0        2 
   1 chr1_143755690     ZGre    G    A        0      0        2 
   1 chr1_143755690     ZHar    G    A        1      2        2 
   1 chr1_143755690   Sample    G    A        0      0        2 
   1 chr1_143760937     AAsi    A    C        0      0        2 
   1 chr1_143760937     AKia    A    C        0      0        2 
   1 chr1_143760937     AOna    A    C        0      0        2 
   1 chr1_143760937     ASom    A    C        0      0        2 
   1 chr1_143760937     HCab    A    C      0.5      1        2 
   1 chr1_143760937     HPrz    A    C        0      0        2 
   1 chr1_143760937     ZBoe    A    C        0      0        2 
   1 chr1_143760937     ZGre    A    C        0      0        2 
   1 chr1_143760937     ZHar    A    C        0      0        2 
   1 chr1_143760937   Sample    A    C        0      0        2 
   1 chr1_143766725     AAsi    T    C        0      0        2 
   1 chr1_143766725     AKia    T    C        0      0        2 
   1 chr1_143766725     AOna    T    C        0      0        2 
   1 chr1_143766725     ASom    T    C        0      0        2 
   1 chr1_143766725     HCab    T    C        1      2        2 
   1 chr1_143766725     HPrz    T    C        1      2        2 
   1 chr1_143766725     ZBoe    T    C        0      0        2 
   1 chr1_143766725     ZGre    T    C        0      0        2 
   1 chr1_143766725     ZHar    T    C        0      0        2 
   1 chr1_143766725   Sample    T    C        0      0        2 
   1 chr1_143766744     AAsi    G    A        0      0        2 
   1 chr1_143766744     AKia    G    A        1      2        2 
   1 chr1_143766744     AOna    G    A        1      2        2 
   1 chr1_143766744     ASom    G    A        0      0        2 
   1 chr1_143766744     HCab    G    A        0      0        2 
   1 chr1_143766744     HPrz    G    A        0      0        2 
   1 chr1_143766744     ZBoe    G    A        0      0        2 
   1 chr1_143766744     ZGre    G    A        0      0        2 
   1 chr1_143766744     ZHar    G    A        0      0        2 
   1 chr1_143766744   Sample    G    A        0      0        2 
   1 chr1_143778213     AAsi    A    G        0      0        2 
   1 chr1_143778213     AKia    A    G        0      0        2 
   1 chr1_143778213     AOna    A    G        0      0        2 
   1 chr1_143778213     ASom    A    G        0      0        2 
   1 chr1_143778213     HCab    A    G        0      0        2 
   1 chr1_143778213     HPrz    A    G      0.5      1        2 
   1 chr1_143778213     ZBoe    A    G        0      0        2 
   1 chr1_143778213     ZGre    A    G        0      0        2 
   1 chr1_143778213     ZHar    A    G        0      0        2 
   1 chr1_143778213   Sample    A    G        0      0        2 
   1 chr1_143779030     AAsi    T    C        0      0        2 
   1 chr1_143779030     AKia    T    C        0      0        2 
   1 chr1_143779030     AOna    T    C        0      0        2 
   1 chr1_143779030     ASom    T    C        0      0        2 
   1 chr1_143779030     HCab    T    C        0      0        2 
   1 chr1_143779030     HPrz    T    C        0      0        2 
   1 chr1_143779030     ZBoe    T    C        0      0        2 
   1 chr1_143779030     ZGre    T    C        1      2        2 
   1 chr1_143779030     ZHar    T    C        0      0        2 
   1 chr1_143779030   Sample    T    C        0      0        2 
   1 chr1_143779066     AAsi    T    C        0      0        2 
   1 chr1_143779066     AKia    T    C        0      0        2 
   1 chr1_143779066     AOna    T    C        0      0        2 
   1 chr1_143779066     ASom    T    C        0      0        2 
   1 chr1_143779066     HCab    T    C        0      0        2 
   1 chr1_143779066     HPrz    T    C        0      0        2 
   1 chr1_143779066     ZBoe    T    C      0.5      1        2 
   1 chr1_143779066     ZGre    T    C        0      0        2 
   1 chr1_143779066     ZHar    T    C        0      0        2 
   1 chr1_143779066   Sample    T    C        0      0        2 
   1 chr1_143780629     AAsi    A    G        0      0        2 
   1 chr1_143780629     AKia    A    G        0      0        2 
   1 chr1_143780629     AOna    A    G        0      0        2 
   1 chr1_143780629     ASom    A    G        1      2        2 
   1 chr1_143780629     HCab    A    G        0      0        2 
   1 chr1_143780629     HPrz    A    G        0      0        2 
   1 chr1_143780629     ZBoe    A    G        0      0        2 
   1 chr1_143780629     ZGre    A    G        0      0        2 
   1 chr1_143780629     ZHar    A    G        0      0        2 
   1 chr1_143780629   Sample    A    G        0      0        2 
   1 chr1_143780735     AAsi    T    A        0      0        2 
   1 chr1_143780735     AKia    T    A        0      0        2 
   1 chr1_143780735     AOna    T    A      0.5      1        2 
   1 chr1_143780735     ASom    T    A        0      0        2 
   1 chr1_143780735     HCab    T    A        0      0        2 
   1 chr1_143780735     HPrz    T    A        0      0        2 
   1 chr1_143780735     ZBoe    T    A        0      0        2 
   1 chr1_143780735     ZGre    T    A        0      0        2 
   1 chr1_143780735     ZHar    T    A        0      0        2 
   1 chr1_143780735   Sample    T    A        0      0        2 
   1 chr1_143785039     AAsi    G    A        0      0        2 
   1 chr1_143785039     AKia    G    A        0      0        2 
   1 chr1_143785039     AOna    G    A      0.5      1        2 
   1 chr1_143785039     ASom    G    A        0      0        2 
   1 chr1_143785039     HCab    G    A        0      0        2 
   1 chr1_143785039     HPrz    G    A        0      0        2 
   1 chr1_143785039     ZBoe    G    A        0      0        2 
   1 chr1_143785039     ZGre    G    A        0      0        2 
   1 chr1_143785039     ZHar    G    A        0      0        2 
   1 chr1_143785039   Sample    G    A        0      0        2 
   1 chr1_143787499     AAsi    G    A        0      0        2 
   1 chr1_143787499     AKia    G    A        0      0        2 
   1 chr1_143787499     AOna    G    A        0      0        2 
   1 chr1_143787499     ASom    G    A        0      0        2 
   1 chr1_143787499     HCab    G    A        0      0        2 
   1 chr1_143787499     HPrz    G    A        0      0        2 
   1 chr1_143787499     ZBoe    G    A        0      0        2 
   1 chr1_143787499     ZGre    G    A        0      0        2 
   1 chr1_143787499     ZHar    G    A      0.5      1        2 
   1 chr1_143787499   Sample    G    A        0      0        2 
   1 chr1_143790496     AAsi    T    C        1      2        2 
   1 chr1_143790496     AKia    T    C        0      0        2 
   1 chr1_143790496     AOna    T    C        0      0        2 
   1 chr1_143790496     ASom    T    C        1      2        2 
   1 chr1_143790496     HCab    T    C        0      0        2 
   1 chr1_143790496     HPrz    T    C        0      0        2 
   1 chr1_143790496     ZBoe    T    C        0      0        2 
   1 chr1_143790496     ZGre    T    C        0      0        2 
   1 chr1_143790496     ZHar    T    C        1      2        2 
   1 chr1_143790496   Sample    T    C        1      2        2 
   1 chr1_143791183     AAsi    C    T        0      0        2 
   1 chr1_143791183     AKia    C    T        0      0        2 
   1 chr1_143791183     AOna    C    T        0      0        2 
   1 chr1_143791183     ASom    C    T        0      0        2 
   1 chr1_143791183     HCab    C    T        1      2        2 
   1 chr1_143791183     HPrz    C    T        1      2        2 
   1 chr1_143791183     ZBoe    C    T        0      0        2 
   1 chr1_143791183     ZGre    C    T        0      0        2 
   1 chr1_143791183     ZHar    C    T        0      0        2 
   1 chr1_143791183   Sample    C    T        0      0        2 
   1 chr1_143795138     AAsi    T    C        0      0        2 
   1 chr1_143795138     AKia    T    C        0      0        2 
   1 chr1_143795138     AOna    T    C      0.5      1        2 
   1 chr1_143795138     ASom    T    C        0      0        2 
   1 chr1_143795138     HCab    T    C        0      0        2 
   1 chr1_143795138     HPrz    T    C        0      0        2 
   1 chr1_143795138     ZBoe    T    C        0      0        2 
   1 chr1_143795138     ZGre    T    C        0      0        2 
   1 chr1_143795138     ZHar    T    C        0      0        2 
   1 chr1_143795138   Sample    T    C        0      0        2 
   1 chr1_143809770     AAsi    A    G        0      0        2 
   1 chr1_143809770     AKia    A    G        0      0        2 
   1 chr1_143809770     AOna    A    G        0      0        2 
   1 chr1_143809770     ASom    A    G        0      0        2 
   1 chr1_143809770     HCab    A    G        1      2        2 
   1 chr1_143809770     HPrz    A    G        1      2        2 
   1 chr1_143809770     ZBoe    A    G        0      0        2 
   1 chr1_143809770     ZGre    A    G        0      0        2 
   1 chr1_143809770     ZHar    A    G        0      0        2 
   1 chr1_143809770   Sample    A    G        0      0        2 
   1 chr1_143809971     AAsi    G    T        0      0        2 
   1 chr1_143809971     AKia    G    T      0.5      1        2 
   1 chr1_143809971     AOna    G    T      0.5      1        2 
   1 chr1_143809971     ASom    G    T        0      0        2 
   1 chr1_143809971     HCab    G    T        0      0        2 
   1 chr1_143809971     HPrz    G    T        0      0        2 
   1 chr1_143809971     ZBoe    G    T        0      0        2 
   1 chr1_143809971     ZGre    G    T        0      0        2 
   1 chr1_143809971     ZHar    G    T        0      0        2 
   1 chr1_143809971   Sample    G    T        0      0        2 
   1 chr1_143812897     AAsi    C    T        1      2        2 
   1 chr1_143812897     AKia    C    T        0      0        2 
   1 chr1_143812897     AOna    C    T        0      0        2 
   1 chr1_143812897     ASom    C    T        1      2        2 
   1 chr1_143812897     HCab    C    T        0      0        2 
   1 chr1_143812897     HPrz    C    T        0      0        2 
   1 chr1_143812897     ZBoe    C    T        0      0        2 
   1 chr1_143812897     ZGre    C    T        0      0        2 
   1 chr1_143812897     ZHar    C    T        0      0        2 
   1 chr1_143812897   Sample    C    T        1      2        2 
   1 chr1_143814455     AAsi    T    C        0      0        2 
   1 chr1_143814455     AKia    T    C        0      0        2 
   1 chr1_143814455     AOna    T    C        0      0        2 
   1 chr1_143814455     ASom    T    C        0      0        2 
   1 chr1_143814455     HCab    T    C        1      2        2 
   1 chr1_143814455     HPrz    T    C        1      2        2 
   1 chr1_143814455     ZBoe    T    C        0      0        2 
   1 chr1_143814455     ZGre    T    C        0      0        2 
   1 chr1_143814455     ZHar    T    C        0      0        2 
   1 chr1_143814455   Sample    T    C        0      0        2 
   1 chr1_143815044     AAsi    A    C        0      0        2 
   1 chr1_143815044     AKia    A    C        0      0        2 
   1 chr1_143815044     AOna    A    C        0      0        2 
   1 chr1_143815044     ASom    A    C        1      2        2 
   1 chr1_143815044     HCab    A    C        0      0        2 
   1 chr1_143815044     HPrz    A    C        0      0        2 
   1 chr1_143815044     ZBoe    A    C        0      0        2 
   1 chr1_143815044     ZGre    A    C        0      0        2 
   1 chr1_143815044     ZHar    A    C        0      0        2 
   1 chr1_143815044   Sample    A    C        0      0        2 
   1 chr1_143819435     AAsi    G    C        0      0        2 
   1 chr1_143819435     AKia    G    C        0      0        2 
   1 chr1_143819435     AOna    G    C        0      0        2 
   1 chr1_143819435     ASom    G    C        0      0        2 
   1 chr1_143819435     HCab    G    C      0.5      1        2 
   1 chr1_143819435     HPrz    G    C        0      0        2 
   1 chr1_143819435     ZBoe    G    C        0      0        2 
   1 chr1_143819435     ZGre    G    C        0      0        2 
   1 chr1_143819435     ZHar    G    C        0      0        2 
   1 chr1_143819435   Sample    G    C        0      0        2 
   1 chr1_143823354     AAsi    C    T        1      2        2 
   1 chr1_143823354     AKia    C    T        0      0        2 
   1 chr1_143823354     AOna    C    T        0      0        2 
   1 chr1_143823354     ASom    C    T        0      0        2 
   1 chr1_143823354     HCab    C    T        0      0        2 
   1 chr1_143823354     HPrz    C    T        0      0        2 
   1 chr1_143823354     ZBoe    C    T        0      0        2 
   1 chr1_143823354     ZGre    C    T        0      0        2 
   1 chr1_143823354     ZHar    C    T        0      0        2 
   1 chr1_143823354   Sample    C    T        1      2        2 
   1 chr1_143823845     AAsi    A    C        0      0        2 
   1 chr1_143823845     AKia    A    C        0      0        2 
   1 chr1_143823845     AOna    A    C        0      0        2 
   1 chr1_143823845     ASom    A    C        0      0        2 
   1 chr1_143823845     HCab    A    C      0.5      1        2 
   1 chr1_143823845     HPrz    A    C      0.5      1        2 
   1 chr1_143823845     ZBoe    A    C        0      0        2 
   1 chr1_143823845     ZGre    A    C        0      0        2 
   1 chr1_143823845     ZHar    A    C        0      0        2 
   1 chr1_143823845   Sample    A    C        0      0        2 
   1 chr1_143824606     AAsi    G    A        0      0        2 
   1 chr1_143824606     AKia    G    A        0      0        2 
   1 chr1_143824606     AOna    G    A        0      0        2 
   1 chr1_143824606     ASom    G    A        0      0        2 
   1 chr1_143824606     HCab    G    A      0.5      1        2 
   1 chr1_143824606     HPrz    G    A        0      0        2 
   1 chr1_143824606     ZBoe    G    A        0      0        2 
   1 chr1_143824606     ZGre    G    A        0      0        2 
   1 chr1_143824606     ZHar    G    A        0      0        2 
   1 chr1_143824606   Sample    G    A        0      0        2 
   1 chr1_143825361     AAsi    T    C        0      0        2 
   1 chr1_143825361     AKia    T    C        0      0        2 
   1 chr1_143825361     AOna    T    C        0      0        2 
   1 chr1_143825361     ASom    T    C        0      0        2 
   1 chr1_143825361     HCab    T    C        0      0        2 
   1 chr1_143825361     HPrz    T    C        0      0        2 
   1 chr1_143825361     ZBoe    T    C        0      0        2 
   1 chr1_143825361     ZGre    T    C        1      2        2 
   1 chr1_143825361     ZHar    T    C        0      0        2 
   1 chr1_143825361   Sample    T    C        0      0        2 
   1 chr1_143827041     AAsi    C    T        0      0        2 
   1 chr1_143827041     AKia    C    T        0      0        2 
   1 chr1_143827041     AOna    C    T        0      0        2 
   1 chr1_143827041     ASom    C    T        0      0        2 
   1 chr1_143827041     HCab    C    T        1      2        2 
   1 chr1_143827041     HPrz    C    T      0.5      1        2 
   1 chr1_143827041     ZBoe    C    T        0      0        2 
   1 chr1_143827041     ZGre    C    T        0      0        2 
   1 chr1_143827041     ZHar    C    T        0      0        2 
   1 chr1_143827041   Sample    C    T        0      0        2 
   1 chr1_143831877     AAsi    A    G        0      0        2 
   1 chr1_143831877     AKia    A    G        0      0        2 
   1 chr1_143831877     AOna    A    G        0      0        2 
   1 chr1_143831877     ASom    A    G        0      0        2 
   1 chr1_143831877     HCab    A    G        1      2        2 
   1 chr1_143831877     HPrz    A    G        1      2        2 
   1 chr1_143831877     ZBoe    A    G        0      0        2 
   1 chr1_143831877     ZGre    A    G        0      0        2 
   1 chr1_143831877     ZHar    A    G        0      0        2 
   1 chr1_143831877   Sample    A    G        0      0        2 
   1 chr1_143847689     AAsi    C    T      0.5      1        2 
   1 chr1_143847689     AKia    C    T        0      0        2 
   1 chr1_143847689     AOna    C    T        0      0        2 
   1 chr1_143847689     ASom    C    T        0      0        2 
   1 chr1_143847689     HCab    C    T        0      0        2 
   1 chr1_143847689     HPrz    C    T        0      0        2 
   1 chr1_143847689     ZBoe    C    T        0      0        2 
   1 chr1_143847689     ZGre    C    T        0      0        2 
   1 chr1_143847689     ZHar    C    T        0      0        2 
   1 chr1_143847689   Sample    C    T        0      0        2 
   1 chr1_143848422     AAsi    A    G        0      0        2 
   1 chr1_143848422     AKia    A    G        0      0        2 
   1 chr1_143848422     AOna    A    G        0      0        2 
   1 chr1_143848422     ASom    A    G        1      2        2 
   1 chr1_143848422     HCab    A    G        0      0        2 
   1 chr1_143848422     HPrz    A    G        0      0        2 
   1 chr1_143848422     ZBoe    A    G        0      0        2 
   1 chr1_143848422     ZGre    A    G        0      0        2 
   1 chr1_143848422     ZHar    A    G        0      0        2 
   1 chr1_143848422   Sample    A    G        0      0        2 
   1 chr1_143855560     AAsi    T    C        0      0        2 
   1 chr1_143855560     AKia    T    C        0      0        2 
   1 chr1_143855560     AOna    T    C        0      0        2 
   1 chr1_143855560     ASom    T    C        0      0        2 
   1 chr1_143855560     HCab    T    C        1      2        2 
   1 chr1_143855560     HPrz    T    C        1      2        2 
   1 chr1_143855560     ZBoe    T    C        0      0        2 
   1 chr1_143855560     ZGre    T    C        0      0        2 
   1 chr1_143855560     ZHar    T    C        0      0        2 
   1 chr1_143855560   Sample    T    C        0      0        2 
   1 chr1_143863377     AAsi    A    G        0      0        2 
   1 chr1_143863377     AKia    A    G        0      0        2 
   1 chr1_143863377     AOna    A    G        0      0        2 
   1 chr1_143863377     ASom    A    G        0      0        2 
   1 chr1_143863377     HCab    A    G        0      0        2 
   1 chr1_143863377     HPrz    A    G      0.5      1        2 
   1 chr1_143863377     ZBoe    A    G        0      0        2 
   1 chr1_143863377     ZGre    A    G        0      0        2 
   1 chr1_143863377     ZHar    A    G        0      0        2 
   1 chr1_143863377   Sample    A    G        0      0        2 
   1 chr1_143870301     AAsi    G    C        0      0        2 
   1 chr1_143870301     AKia    G    C        0      0        2 
   1 chr1_143870301     AOna    G    C        0      0        2 
   1 chr1_143870301     ASom    G    C        0      0        2 
   1 chr1_143870301     HCab    G    C        0      0        2 
   1 chr1_143870301     HPrz    G    C        0      0        2 
   1 chr1_143870301     ZBoe    G    C        1      2        2 
   1 chr1_143870301     ZGre    G    C        1      2        2 
   1 chr1_143870301     ZHar    G    C        1      2        2 
   1 chr1_143870301   Sample    G    C        0      0        2 
   1 chr1_143870960     AAsi    A    G        0      0        2 
   1 chr1_143870960     AKia    A    G        0      0        2 
   1 chr1_143870960     AOna    A    G        0      0        2 
   1 chr1_143870960     ASom    A    G        0      0        2 
   1 chr1_143870960     HCab    A    G        0      0        2 
   1 chr1_143870960     HPrz    A    G        0      0        2 
   1 chr1_143870960     ZBoe    A    G      0.5      1        2 
   1 chr1_143870960     ZGre    A    G        0      0        2 
   1 chr1_143870960     ZHar    A    G        0      0        2 
   1 chr1_143870960   Sample    A    G        0      0        2 
   1 chr1_143872688     AAsi    C    T        0      0        2 
   1 chr1_143872688     AKia    C    T        1      2        2 
   1 chr1_143872688     AOna    C    T        1      2        2 
   1 chr1_143872688     ASom    C    T        0      0        2 
   1 chr1_143872688     HCab    C    T        0      0        2 
   1 chr1_143872688     HPrz    C    T        0      0        2 
   1 chr1_143872688     ZBoe    C    T        0      0        2 
   1 chr1_143872688     ZGre    C    T        0      0        2 
   1 chr1_143872688     ZHar    C    T        0      0        2 
   1 chr1_143872688   Sample    C    T        0      0        2 
   1 chr1_143874380     AAsi    T    G        0      0        2 
   1 chr1_143874380     AKia    T    G        0      0        2 
   1 chr1_143874380     AOna    T    G      0.5      1        2 
   1 chr1_143874380     ASom    T    G        0      0        2 
   1 chr1_143874380     HCab    T    G        0      0        2 
   1 chr1_143874380     HPrz    T    G        0      0        2 
   1 chr1_143874380     ZBoe    T    G        0      0        2 
   1 chr1_143874380     ZGre    T    G        0      0        2 
   1 chr1_143874380     ZHar    T    G        0      0        2 
   1 chr1_143874380   Sample    T    G        0      0        2 
   1 chr1_143880216     AAsi    T    C        0      0        2 
   1 chr1_143880216     AKia    T    C        0      0        2 
   1 chr1_143880216     AOna    T    C        0      0        2 
   1 chr1_143880216     ASom    T    C        0      0        2 
   1 chr1_143880216     HCab    T    C        1      2        2 
   1 chr1_143880216     HPrz    T    C        1      2        2 
   1 chr1_143880216     ZBoe    T    C        0      0        2 
   1 chr1_143880216     ZGre    T    C        0      0        2 
   1 chr1_143880216     ZHar    T    C        0      0        2 
   1 chr1_143880216   Sample    T    C        0      0        2 
   1 chr1_143882876     AAsi    A    G        0      0        2 
   1 chr1_143882876     AKia    A    G        0      0        2 
   1 chr1_143882876     AOna    A    G        0      0        2 
   1 chr1_143882876     ASom    A    G        0      0        2 
   1 chr1_143882876     HCab    A    G        0      0        2 
   1 chr1_143882876     HPrz    A    G        0      0        2 
   1 chr1_143882876     ZBoe    A    G        0      0        2 
   1 chr1_143882876     ZGre    A    G        1      2        2 
   1 chr1_143882876     ZHar    A    G        0      0        2 
   1 chr1_143882876   Sample    A    G        0      0        2 
   1 chr1_143883543     AAsi    C    T        0      0        2 
   1 chr1_143883543     AKia    C    T        0      0        2 
   1 chr1_143883543     AOna    C    T        0      0        2 
   1 chr1_143883543     ASom    C    T        0      0        2 
   1 chr1_143883543     HCab    C    T        0      0        2 
   1 chr1_143883543     HPrz    C    T        0      0        2 
   1 chr1_143883543     ZBoe    C    T        0      0        2 
   1 chr1_143883543     ZGre    C    T        0      0        2 
   1 chr1_143883543     ZHar    C    T        1      2        2 
   1 chr1_143883543   Sample    C    T        0      0        2 
   1 chr1_143889192     AAsi    A    C        0      0        2 
   1 chr1_143889192     AKia    A    C        0      0        2 
   1 chr1_143889192     AOna    A    C      0.5      1        2 
   1 chr1_143889192     ASom    A    C        0      0        2 
   1 chr1_143889192     HCab    A    C        0      0        2 
   1 chr1_143889192     HPrz    A    C        0      0        2 
   1 chr1_143889192     ZBoe    A    C        0      0        2 
   1 chr1_143889192     ZGre    A    C        0      0        2 
   1 chr1_143889192     ZHar    A    C        0      0        2 
   1 chr1_143889192   Sample    A    C        0      0        2 
   1 chr1_143890850     AAsi    T    C        0      0        2 
   1 chr1_143890850     AKia    T    C        0      0        2 
   1 chr1_143890850     AOna    T    C      0.5      1        2 
   1 chr1_143890850     ASom    T    C        0      0        2 
   1 chr1_143890850     HCab    T    C        0      0        2 
   1 chr1_143890850     HPrz    T    C        0      0        2 
   1 chr1_143890850     ZBoe    T    C        0      0        2 
   1 chr1_143890850     ZGre    T    C        0      0        2 
   1 chr1_143890850     ZHar    T    C        0      0        2 
   1 chr1_143890850   Sample    T    C        0      0        2 
   1 chr1_143890875     AAsi    C    T        0      0        2 
   1 chr1_143890875     AKia    C    T        0      0        2 
   1 chr1_143890875     AOna    C    T        0      0        2 
   1 chr1_143890875     ASom    C    T        0      0        2 
   1 chr1_143890875     HCab    C    T        0      0        2 
   1 chr1_143890875     HPrz    C    T        0      0        2 
   1 chr1_143890875     ZBoe    C    T        1      2        2 
   1 chr1_143890875     ZGre    C    T        0      0        2 
   1 chr1_143890875     ZHar    C    T        0      0        2 
   1 chr1_143890875   Sample    C    T        0      0        2 
   1 chr1_143892778     AAsi    A    G        0      0        2 
   1 chr1_143892778     AKia    A    G        0      0        2 
   1 chr1_143892778     AOna    A    G      0.5      1        2 
   1 chr1_143892778     ASom    A    G        0      0        2 
   1 chr1_143892778     HCab    A    G        0      0        2 
   1 chr1_143892778     HPrz    A    G        0      0        2 
   1 chr1_143892778     ZBoe    A    G        0      0        2 
   1 chr1_143892778     ZGre    A    G        0      0        2 
   1 chr1_143892778     ZHar    A    G        0      0        2 
   1 chr1_143892778   Sample    A    G        0      0        2 
   1 chr1_143892857     AAsi    A    C        0      0        2 
   1 chr1_143892857     AKia    A    C        1      2        2 
   1 chr1_143892857     AOna    A    C        0      0        2 
   1 chr1_143892857     ASom    A    C        0      0        2 
   1 chr1_143892857     HCab    A    C        0      0        2 
   1 chr1_143892857     HPrz    A    C        0      0        2 
   1 chr1_143892857     ZBoe    A    C        0      0        2 
   1 chr1_143892857     ZGre    A    C        0      0        2 
   1 chr1_143892857     ZHar    A    C        0      0        2 
   1 chr1_143892857   Sample    A    C        0      0        2 
   1 chr1_143909497     AAsi    C    T        1      2        2 
   1 chr1_143909497     AKia    C    T        0      0        2 
   1 chr1_143909497     AOna    C    T        0      0        2 
   1 chr1_143909497     ASom    C    T        1      2        2 
   1 chr1_143909497     HCab    C    T        0      0        2 
   1 chr1_143909497     HPrz    C    T        0      0        2 
   1 chr1_143909497     ZBoe    C    T        0      0        2 
   1 chr1_143909497     ZGre    C    T        0      0        2 
   1 chr1_143909497     ZHar    C    T        0      0        2 
   1 chr1_143909497   Sample    C    T        0      0        2 
   1 chr1_143926340     AAsi    C    T        0      0        2 
   1 chr1_143926340     AKia    C    T        0      0        2 
   1 chr1_143926340     AOna    C    T        0      0        2 
   1 chr1_143926340     ASom    C    T        0      0        2 
   1 chr1_143926340     HCab    C    T      0.5      1        2 
   1 chr1_143926340     HPrz    C    T        0      0        2 
   1 chr1_143926340     ZBoe    C    T        0      0        2 
   1 chr1_143926340     ZGre    C    T        0      0        2 
   1 chr1_143926340     ZHar    C    T        0      0        2 
   1 chr1_143926340   Sample    C    T        0      0        2 
   1 chr1_143931282     AAsi    A    C        0      0        2 
   1 chr1_143931282     AKia    A    C        0      0        2 
   1 chr1_143931282     AOna    A    C        0      0        2 
   1 chr1_143931282     ASom    A    C        0      0        2 
   1 chr1_143931282     HCab    A    C        1      2        2 
   1 chr1_143931282     HPrz    A    C        1      2        2 
   1 chr1_143931282     ZBoe    A    C        0      0        2 
   1 chr1_143931282     ZGre    A    C        0      0        2 
   1 chr1_143931282     ZHar    A    C        0      0        2 
   1 chr1_143931282   Sample    A    C        0      0        2 
   1 chr1_143933537     AAsi    T    C        0      0        2 
   1 chr1_143933537     AKia    T    C        0      0        2 
   1 chr1_143933537     AOna    T    C        0      0        2 
   1 chr1_143933537     ASom    T    C        0      0        2 
   1 chr1_143933537     HCab    T    C        1      2        2 
   1 chr1_143933537     HPrz    T    C        1      2        2 
   1 chr1_143933537     ZBoe    T    C        0      0        2 
   1 chr1_143933537     ZGre    T    C        0      0        2 
   1 chr1_143933537     ZHar    T    C        0      0        2 
   1 chr1_143933537   Sample    T    C        0      0        2 
   1 chr1_143938014     AAsi    G    A        0      0        2 
   1 chr1_143938014     AKia    G    A        0      0        2 
   1 chr1_143938014     AOna    G    A        0      0        2 
   1 chr1_143938014     ASom    G    A        0      0        2 
   1 chr1_143938014     HCab    G    A        0      0        2 
   1 chr1_143938014     HPrz    G    A        0      0        2 
   1 chr1_143938014     ZBoe    G    A      0.5      1        2 
   1 chr1_143938014     ZGre    G    A        0      0        2 
   1 chr1_143938014     ZHar    G    A        0      0        2 
   1 chr1_143938014   Sample    G    A        0      0        2 
   1 chr1_143939322     AAsi    C    A        0      0        2 
   1 chr1_143939322     AKia    C    A        0      0        2 
   1 chr1_143939322     AOna    C    A        0      0        2 
   1 chr1_143939322     ASom    C    A        0      0        2 
   1 chr1_143939322     HCab    C    A        0      0        2 
   1 chr1_143939322     HPrz    C    A        0      0        2 
   1 chr1_143939322     ZBoe    C    A        0      0        2 
   1 chr1_143939322     ZGre    C    A        1      2        2 
   1 chr1_143939322     ZHar    C    A        0      0        2 
   1 chr1_143939322   Sample    C    A        0      0        2 
   1 chr1_143943395     AAsi    T    C        0      0        2 
   1 chr1_143943395     AKia    T    C        0      0        2 
   1 chr1_143943395     AOna    T    C        0      0        2 
   1 chr1_143943395     ASom    T    C        0      0        2 
   1 chr1_143943395     HCab    T    C        0      0        2 
   1 chr1_143943395     HPrz    T    C        0      0        2 
   1 chr1_143943395     ZBoe    T    C        0      0        2 
   1 chr1_143943395     ZGre    T    C        0      0        2 
   1 chr1_143943395     ZHar    T    C      0.5      1        2 
   1 chr1_143943395   Sample    T    C        0      0        2 
   1 chr1_143944928     AAsi    A    T        0      0        2 
   1 chr1_143944928     AKia    A    T        0      0        2 
   1 chr1_143944928     AOna    A    T        0      0        2 
   1 chr1_143944928     ASom    A    T        1      2        2 
   1 chr1_143944928     HCab    A    T        0      0        2 
   1 chr1_143944928     HPrz    A    T        0      0        2 
   1 chr1_143944928     ZBoe    A    T        0      0        2 
   1 chr1_143944928     ZGre    A    T        0      0        2 
   1 chr1_143944928     ZHar    A    T        0      0        2 
   1 chr1_143944928   Sample    A    T        0      0        2 
   1 chr1_143948631     AAsi    G    C        0      0        2 
   1 chr1_143948631     AKia    G    C        0      0        2 
   1 chr1_143948631     AOna    G    C        0      0        2 
   1 chr1_143948631     ASom    G    C        0      0        2 
   1 chr1_143948631     HCab    G    C        1      2        2 
   1 chr1_143948631     HPrz    G    C        1      2        2 
   1 chr1_143948631     ZBoe    G    C        0      0        2 
   1 chr1_143948631     ZGre    G    C        0      0        2 
   1 chr1_143948631     ZHar    G    C        0      0        2 
   1 chr1_143948631   Sample    G    C        0      0        2 
   1 chr1_143952741     AAsi    T    A        0      0        2 
   1 chr1_143952741     AKia    T    A        0      0        2 
   1 chr1_143952741     AOna    T    A        0      0        2 
   1 chr1_143952741     ASom    T    A        0      0        2 
   1 chr1_143952741     HCab    T    A        1      2        2 
   1 chr1_143952741     HPrz    T    A        1      2        2 
   1 chr1_143952741     ZBoe    T    A        0      0        2 
   1 chr1_143952741     ZGre    T    A        0      0        2 
   1 chr1_143952741     ZHar    T    A        0      0        2 
   1 chr1_143952741   Sample    T    A        0      0        2 
   1 chr1_143957024     AAsi    T    C        0      0        2 
   1 chr1_143957024     AKia    T    C        0      0        2 
   1 chr1_143957024     AOna    T    C        0      0        2 
   1 chr1_143957024     ASom    T    C        0      0        2 
   1 chr1_143957024     HCab    T    C        1      2        2 
   1 chr1_143957024     HPrz    T    C        1      2        2 
   1 chr1_143957024     ZBoe    T    C        0      0        2 
   1 chr1_143957024     ZGre    T    C        0      0        2 
   1 chr1_143957024     ZHar    T    C        0      0        2 
   1 chr1_143957024   Sample    T    C        0      0        2 
   1 chr1_143964305     AAsi    G    T        0      0        2 
   1 chr1_143964305     AKia    G    T      0.5      1        2 
   1 chr1_143964305     AOna    G    T        1      2        2 
   1 chr1_143964305     ASom    G    T        0      0        2 
   1 chr1_143964305     HCab    G    T        0      0        2 
   1 chr1_143964305     HPrz    G    T        0      0        2 
   1 chr1_143964305     ZBoe    G    T        0      0        2 
   1 chr1_143964305     ZGre    G    T        0      0        2 
   1 chr1_143964305     ZHar    G    T        0      0        2 
   1 chr1_143964305   Sample    G    T        0      0        2 
   1 chr1_143973356     AAsi    C    G        0      0        2 
   1 chr1_143973356     AKia    C    G        0      0        2 
   1 chr1_143973356     AOna    C    G        0      0        2 
   1 chr1_143973356     ASom    C    G        1      2        2 
   1 chr1_143973356     HCab    C    G        0      0        2 
   1 chr1_143973356     HPrz    C    G        0      0        2 
   1 chr1_143973356     ZBoe    C    G        0      0        2 
   1 chr1_143973356     ZGre    C    G        0      0        2 
   1 chr1_143973356     ZHar    C    G        0      0        2 
   1 chr1_143973356   Sample    C    G        0      0        2 
   1 chr1_143975582     AAsi    G    C        0      0        2 
   1 chr1_143975582     AKia    G    C      0.5      1        2 
   1 chr1_143975582     AOna    G    C      0.5      1        2 
   1 chr1_143975582     ASom    G    C        0      0        2 
   1 chr1_143975582     HCab    G    C        0      0        2 
   1 chr1_143975582     HPrz    G    C        0      0        2 
   1 chr1_143975582     ZBoe    G    C        0      0        2 
   1 chr1_143975582     ZGre    G    C        0      0        2 
   1 chr1_143975582     ZHar    G    C        0      0        2 
   1 chr1_143975582   Sample    G    C        0      0        2 
   1 chr1_143981070     AAsi    A    G        0      0        2 
   1 chr1_143981070     AKia    A    G        0      0        2 
   1 chr1_143981070     AOna    A    G        0      0        2 
   1 chr1_143981070     ASom    A    G        0      0        2 
   1 chr1_143981070     HCab    A    G        0      0        2 
   1 chr1_143981070     HPrz    A    G        0      0        2 
   1 chr1_143981070     ZBoe    A    G        0      0        2 
   1 chr1_143981070     ZGre    A    G        0      0        2 
   1 chr1_143981070     ZHar    A    G        1      2        2 
   1 chr1_143981070   Sample    A    G        0      0        2 
   1 chr1_143981941     AAsi    C    G        0      0        2 
   1 chr1_143981941     AKia    C    G        0      0        2 
   1 chr1_143981941     AOna    C    G        0      0        2 
   1 chr1_143981941     ASom    C    G        0      0        2 
   1 chr1_143981941     HCab    C    G        0      0        2 
   1 chr1_143981941     HPrz    C    G      0.5      1        2 
   1 chr1_143981941     ZBoe    C    G        0      0        2 
   1 chr1_143981941     ZGre    C    G        0      0        2 
   1 chr1_143981941     ZHar    C    G        0      0        2 
   1 chr1_143981941   Sample    C    G        0      0        2 
   1 chr1_143989710     AAsi    C    A        0      0        2 
   1 chr1_143989710     AKia    C    A        0      0        2 
   1 chr1_143989710     AOna    C    A        0      0        2 
   1 chr1_143989710     ASom    C    A        0      0        2 
   1 chr1_143989710     HCab    C    A      0.5      1        2 
   1 chr1_143989710     HPrz    C    A        0      0        2 
   1 chr1_143989710     ZBoe    C    A        0      0        2 
   1 chr1_143989710     ZGre    C    A        0      0        2 
   1 chr1_143989710     ZHar    C    A        0      0        2 
   1 chr1_143989710   Sample    C    A        0      0        2 
   1 chr1_143996344     AAsi    T    C        0      0        2 
   1 chr1_143996344     AKia    T    C        0      0        2 
   1 chr1_143996344     AOna    T    C        0      0        2 
   1 chr1_143996344     ASom    T    C        1      2        2 
   1 chr1_143996344     HCab    T    C        0      0        2 
   1 chr1_143996344     HPrz    T    C        0      0        2 
   1 chr1_143996344     ZBoe    T    C        0      0        2 
   1 chr1_143996344     ZGre    T    C        0      0        2 
   1 chr1_143996344     ZHar    T    C        0      0        2 
   1 chr1_143996344   Sample    T    C        0      0        2 
   1 chr1_143997670     AAsi    G    A        0      0        2 
   1 chr1_143997670     AKia    G    A        0      0        2 
   1 chr1_143997670     AOna    G    A        0      0        2 
   1 chr1_143997670     ASom    G    A        1      2        2 
   1 chr1_143997670     HCab    G    A        0      0        2 
   1 chr1_143997670     HPrz    G    A        0      0        2 
   1 chr1_143997670     ZBoe    G    A        0      0        2 
   1 chr1_143997670     ZGre    G    A        0      0        2 
   1 chr1_143997670     ZHar    G    A        0      0        2 
   1 chr1_143997670   Sample    G    A        0      0        2 
   1 chr1_144006578     AAsi    T    G        0      0        2 
   1 chr1_144006578     AKia    T    G      0.5      1        2 
   1 chr1_144006578     AOna    T    G        0      0        2 
   1 chr1_144006578     ASom    T    G        0      0        2 
   1 chr1_144006578     HCab    T    G        0      0        2 
   1 chr1_144006578     HPrz    T    G        0      0        2 
   1 chr1_144006578     ZBoe    T    G        0      0        2 
   1 chr1_144006578     ZGre    T    G        0      0        2 
   1 chr1_144006578     ZHar    T    G        0      0        2 
   1 chr1_144006578   Sample    T    G        0      0        2 
   1 chr1_144006759     AAsi    C    T        0      0        2 
   1 chr1_144006759     AKia    C    T        0      0        2 
   1 chr1_144006759     AOna    C    T        0      0        2 
   1 chr1_144006759     ASom    C    T        0      0        2 
   1 chr1_144006759     HCab    C    T        1      2        2 
   1 chr1_144006759     HPrz    C    T        1      2        2 
   1 chr1_144006759     ZBoe    C    T        0      0        2 
   1 chr1_144006759     ZGre    C    T        0      0        2 
   1 chr1_144006759     ZHar    C    T        0      0        2 
   1 chr1_144006759   Sample    C    T        0      0        2 
   1 chr1_144011713     AAsi    A    T        0      0        2 
   1 chr1_144011713     AKia    A    T        0      0        2 
   1 chr1_144011713     AOna    A    T        0      0        2 
   1 chr1_144011713     ASom    A    T        0      0        2 
   1 chr1_144011713     HCab    A    T        0      0        2 
   1 chr1_144011713     HPrz    A    T        1      2        2 
   1 chr1_144011713     ZBoe    A    T        0      0        2 
   1 chr1_144011713     ZGre    A    T        0      0        2 
   1 chr1_144011713     ZHar    A    T        0      0        2 
   1 chr1_144011713   Sample    A    T        0      0        2 
   1 chr1_144015950     AAsi    C    T        0      0        2 
   1 chr1_144015950     AKia    C    T      0.5      1        2 
   1 chr1_144015950     AOna    C    T        0      0        2 
   1 chr1_144015950     ASom    C    T        0      0        2 
   1 chr1_144015950     HCab    C    T        0      0        2 
   1 chr1_144015950     HPrz    C    T        0      0        2 
   1 chr1_144015950     ZBoe    C    T        0      0        2 
   1 chr1_144015950     ZGre    C    T        0      0        2 
   1 chr1_144015950     ZHar    C    T        0      0        2 
   1 chr1_144015950   Sample    C    T        0      0        2 
   1 chr1_144019269     AAsi    C    T        1      2        2 
   1 chr1_144019269     AKia    C    T        0      0        2 
   1 chr1_144019269     AOna    C    T        0      0        2 
   1 chr1_144019269     ASom    C    T        1      2        2 
   1 chr1_144019269     HCab    C    T        1      2        2 
   1 chr1_144019269     HPrz    C    T        1      2        2 
   1 chr1_144019269     ZBoe    C    T        0      0        2 
   1 chr1_144019269     ZGre    C    T        0      0        2 
   1 chr1_144019269     ZHar    C    T        0      0        2 
   1 chr1_144019269   Sample    C    T        1      2        2 
   1 chr1_144021565     AAsi    C    T        0      0        2 
   1 chr1_144021565     AKia    C    T        0      0        2 
   1 chr1_144021565     AOna    C    T        0      0        2 
   1 chr1_144021565     ASom    C    T        0      0        2 
   1 chr1_144021565     HCab    C    T        0      0        2 
   1 chr1_144021565     HPrz    C    T        0      0        2 
   1 chr1_144021565     ZBoe    C    T      0.5      1        2 
   1 chr1_144021565     ZGre    C    T        0      0        2 
   1 chr1_144021565     ZHar    C    T        0      0        2 
   1 chr1_144021565   Sample    C    T        0      0        2 
   1 chr1_144021636     AAsi    T    C        0      0        2 
   1 chr1_144021636     AKia    T    C        0      0        2 
   1 chr1_144021636     AOna    T    C        0      0        2 
   1 chr1_144021636     ASom    T    C        0      0        2 
   1 chr1_144021636     HCab    T    C      0.5      1        2 
   1 chr1_144021636     HPrz    T    C        1      2        2 
   1 chr1_144021636     ZBoe    T    C        0      0        2 
   1 chr1_144021636     ZGre    T    C        0      0        2 
   1 chr1_144021636     ZHar    T    C        0      0        2 
   1 chr1_144021636   Sample    T    C        0      0        2 
   1 chr1_144028358     AAsi    T    C        0      0        2 
   1 chr1_144028358     AKia    T    C        0      0        2 
   1 chr1_144028358     AOna    T    C        0      0        2 
   1 chr1_144028358     ASom    T    C        0      0        2 
   1 chr1_144028358     HCab    T    C        0      0        2 
   1 chr1_144028358     HPrz    T    C      0.5      1        2 
   1 chr1_144028358     ZBoe    T    C      0.5      1        2 
   1 chr1_144028358     ZGre    T    C        0      0        2 
   1 chr1_144028358     ZHar    T    C        0      0        2 
   1 chr1_144028358   Sample    T    C        0      0        2 
   1 chr1_144031071     AAsi    C    T        0      0        2 
   1 chr1_144031071     AKia    C    T        0      0        2 
   1 chr1_144031071     AOna    C    T        0      0        2 
   1 chr1_144031071     ASom    C    T        0      0        2 
   1 chr1_144031071     HCab    C    T        1      2        2 
   1 chr1_144031071     HPrz    C    T        1      2        2 
   1 chr1_144031071     ZBoe    C    T        0      0        2 
   1 chr1_144031071     ZGre    C    T        0      0        2 
   1 chr1_144031071     ZHar    C    T        0      0        2 
   1 chr1_144031071   Sample    C    T        0      0        2 
   1 chr1_144043524     AAsi    C    A        0      0        2 
   1 chr1_144043524     AKia    C    A        0      0        2 
   1 chr1_144043524     AOna    C    A        0      0        2 
   1 chr1_144043524     ASom    C    A        0      0        2 
   1 chr1_144043524     HCab    C    A        0      0        2 
   1 chr1_144043524     HPrz    C    A        0      0        2 
   1 chr1_144043524     ZBoe    C    A        0      0        2 
   1 chr1_144043524     ZGre    C    A        0      0        2 
   1 chr1_144043524     ZHar    C    A        1      2        2 
   1 chr1_144043524   Sample    C    A        0      0        2 
   1 chr1_144044012     AAsi    A    T        0      0        2 
   1 chr1_144044012     AKia    A    T        1      2        2 
   1 chr1_144044012     AOna    A    T      0.5      1        2 
   1 chr1_144044012     ASom    A    T        0      0        2 
   1 chr1_144044012     HCab    A    T        0      0        2 
   1 chr1_144044012     HPrz    A    T        0      0        2 
   1 chr1_144044012     ZBoe    A    T        0      0        2 
   1 chr1_144044012     ZGre    A    T        0      0        2 
   1 chr1_144044012     ZHar    A    T        0      0        2 
   1 chr1_144044012   Sample    A    T        0      0        2 
   1 chr1_144045187     AAsi    T    C        0      0        2 
   1 chr1_144045187     AKia    T    C        0      0        2 
   1 chr1_144045187     AOna    T    C        0      0        2 
   1 chr1_144045187     ASom    T    C        0      0        2 
   1 chr1_144045187     HCab    T    C        0      0        2 
   1 chr1_144045187     HPrz    T    C        0      0        2 
   1 chr1_144045187     ZBoe    T    C      0.5      1        2 
   1 chr1_144045187     ZGre    T    C        0      0        2 
   1 chr1_144045187     ZHar    T    C        0      0        2 
   1 chr1_144045187   Sample    T    C        0      0        2 
   1 chr1_144048176     AAsi    T    C        0      0        2 
   1 chr1_144048176     AKia    T    C        0      0        2 
   1 chr1_144048176     AOna    T    C        0      0        2 
   1 chr1_144048176     ASom    T    C        1      2        2 
   1 chr1_144048176     HCab    T    C        0      0        2 
   1 chr1_144048176     HPrz    T    C        0      0        2 
   1 chr1_144048176     ZBoe    T    C        0      0        2 
   1 chr1_144048176     ZGre    T    C        0      0        2 
   1 chr1_144048176     ZHar    T    C        0      0        2 
   1 chr1_144048176   Sample    T    C        0      0        2 
   1 chr1_144052217     AAsi    G    A        0      0        2 
   1 chr1_144052217     AKia    G    A        0      0        2 
   1 chr1_144052217     AOna    G    A        0      0        2 
   1 chr1_144052217     ASom    G    A        0      0        2 
   1 chr1_144052217     HCab    G    A        1      2        2 
   1 chr1_144052217     HPrz    G    A        1      2        2 
   1 chr1_144052217     ZBoe    G    A        0      0        2 
   1 chr1_144052217     ZGre    G    A        0      0        2 
   1 chr1_144052217     ZHar    G    A        0      0        2 
   1 chr1_144052217   Sample    G    A        0      0        2 
   1 chr1_144075320     AAsi    G    A        0      0        2 
   1 chr1_144075320     AKia    G    A        0      0        2 
   1 chr1_144075320     AOna    G    A        0      0        2 
   1 chr1_144075320     ASom    G    A        0      0        2 
   1 chr1_144075320     HCab    G    A        0      0        2 
   1 chr1_144075320     HPrz    G    A        0      0        2 
   1 chr1_144075320     ZBoe    G    A        0      0        2 
   1 chr1_144075320     ZGre    G    A        1      2        2 
   1 chr1_144075320     ZHar    G    A        0      0        2 
   1 chr1_144075320   Sample    G    A        0      0        2 
   1 chr1_144084733     AAsi    T    C        0      0        2 
   1 chr1_144084733     AKia    T    C        0      0        2 
   1 chr1_144084733     AOna    T    C        0      0        2 
   1 chr1_144084733     ASom    T    C        1      2        2 
   1 chr1_144084733     HCab    T    C        0      0        2 
   1 chr1_144084733     HPrz    T    C        0      0        2 
   1 chr1_144084733     ZBoe    T    C        0      0        2 
   1 chr1_144084733     ZGre    T    C        0      0        2 
   1 chr1_144084733     ZHar    T    C        0      0        2 
   1 chr1_144084733   Sample    T    C        0      0        2 
   1 chr1_144088349     AAsi    G    T        0      0        2 
   1 chr1_144088349     AKia    G    T        0      0        2 
   1 chr1_144088349     AOna    G    T        0      0        2 
   1 chr1_144088349     ASom    G    T        0      0        2 
   1 chr1_144088349     HCab    G    T        0      0        2 
   1 chr1_144088349     HPrz    G    T        0      0        2 
   1 chr1_144088349     ZBoe    G    T      0.5      1        2 
   1 chr1_144088349     ZGre    G    T        0      0        2 
   1 chr1_144088349     ZHar    G    T        0      0        2 
   1 chr1_144088349   Sample    G    T        0      0        2 
   1 chr1_144089997     AAsi    C    A        0      0        2 
   1 chr1_144089997     AKia    C    A        0      0        2 
   1 chr1_144089997     AOna    C    A        0      0        2 
   1 chr1_144089997     ASom    C    A        0      0        2 
   1 chr1_144089997     HCab    C    A        0      0        2 
   1 chr1_144089997     HPrz    C    A        0      0        2 
   1 chr1_144089997     ZBoe    C    A      0.5      1        2 
   1 chr1_144089997     ZGre    C    A        0      0        2 
   1 chr1_144089997     ZHar    C    A        0      0        2 
   1 chr1_144089997   Sample    C    A        0      0        2 
   1 chr1_144099566     AAsi    G    A        0      0        2 
   1 chr1_144099566     AKia    G    A        0      0        2 
   1 chr1_144099566     AOna    G    A        0      0        2 
   1 chr1_144099566     ASom    G    A        0      0        2 
   1 chr1_144099566     HCab    G    A        0      0        2 
   1 chr1_144099566     HPrz    G    A        0      0        2 
   1 chr1_144099566     ZBoe    G    A        1      2        2 
   1 chr1_144099566     ZGre    G    A        0      0        2 
   1 chr1_144099566     ZHar    G    A        0      0        2 
   1 chr1_144099566   Sample    G    A        0      0        2 
   1 chr1_144115453     AAsi    G    T        0      0        2 
   1 chr1_144115453     AKia    G    T        0      0        2 
   1 chr1_144115453     AOna    G    T        0      0        2 
   1 chr1_144115453     ASom    G    T        0      0        2 
   1 chr1_144115453     HCab    G    T        1      2        2 
   1 chr1_144115453     HPrz    G    T        1      2        2 
   1 chr1_144115453     ZBoe    G    T        0      0        2 
   1 chr1_144115453     ZGre    G    T        0      0        2 
   1 chr1_144115453     ZHar    G    T        0      0        2 
   1 chr1_144115453   Sample    G    T        0      0        2 
   1 chr1_144116147     AAsi    A    G        0      0        2 
   1 chr1_144116147     AKia    A    G        0      0        2 
   1 chr1_144116147     AOna    A    G        0      0        2 
   1 chr1_144116147     ASom    A    G        0      0        2 
   1 chr1_144116147     HCab    A    G        0      0        2 
   1 chr1_144116147     HPrz    A    G        0      0        2 
   1 chr1_144116147     ZBoe    A    G        0      0        2 
   1 chr1_144116147     ZGre    A    G        0      0        2 
   1 chr1_144116147     ZHar    A    G        1      2        2 
   1 chr1_144116147   Sample    A    G        0      0        2 
   1 chr1_144116310     AAsi    C    T        0      0        2 
   1 chr1_144116310     AKia    C    T        0      0        2 
   1 chr1_144116310     AOna    C    T        0      0        2 
   1 chr1_144116310     ASom    C    T        0      0        2 
   1 chr1_144116310     HCab    C    T        0      0        2 
   1 chr1_144116310     HPrz    C    T        0      0        2 
   1 chr1_144116310     ZBoe    C    T      0.5      1        2 
   1 chr1_144116310     ZGre    C    T        0      0        2 
   1 chr1_144116310     ZHar    C    T        0      0        2 
   1 chr1_144116310   Sample    C    T        0      0        2 
   1 chr1_144122509     AAsi    C    T        0      0        2 
   1 chr1_144122509     AKia    C    T        0      0        2 
   1 chr1_144122509     AOna    C    T        0      0        2 
   1 chr1_144122509     ASom    C    T        0      0        2 
   1 chr1_144122509     HCab    C    T        0      0        2 
   1 chr1_144122509     HPrz    C    T        0      0        2 
   1 chr1_144122509     ZBoe    C    T        0      0        2 
   1 chr1_144122509     ZGre    C    T      0.5      1        2 
   1 chr1_144122509     ZHar    C    T        0      0        2 
   1 chr1_144122509   Sample    C    T        0      0        2 
   1 chr1_144127581     AAsi    G    C        0      0        2 
   1 chr1_144127581     AKia    G    C        0      0        2 
   1 chr1_144127581     AOna    G    C        0      0        2 
   1 chr1_144127581     ASom    G    C        0      0        2 
   1 chr1_144127581     HCab    G    C        0      0        2 
   1 chr1_144127581     HPrz    G    C        0      0        2 
   1 chr1_144127581     ZBoe    G    C        0      0        2 
   1 chr1_144127581     ZGre    G    C      0.5      1        2 
   1 chr1_144127581     ZHar    G    C        0      0        2 
   1 chr1_144127581   Sample    G    C        0      0        2 
   1 chr1_144128746     AAsi    T    C        0      0        2 
   1 chr1_144128746     AKia    T    C        0      0        2 
   1 chr1_144128746     AOna    T    C        0      0        2 
   1 chr1_144128746     ASom    T    C        0      0        2 
   1 chr1_144128746     HCab    T    C        0      0        2 
   1 chr1_144128746     HPrz    T    C        0      0        2 
   1 chr1_144128746     ZBoe    T    C        0      0        2 
   1 chr1_144128746     ZGre    T    C      0.5      1        2 
   1 chr1_144128746     ZHar    T    C        0      0        2 
   1 chr1_144128746   Sample    T    C        0      0        2 
   1 chr1_144129468     AAsi    C    A        0      0        2 
   1 chr1_144129468     AKia    C    A        0      0        2 
   1 chr1_144129468     AOna    C    A      0.5      1        2 
   1 chr1_144129468     ASom    C    A        0      0        2 
   1 chr1_144129468     HCab    C    A        1      2        2 
   1 chr1_144129468     HPrz    C    A        1      2        2 
   1 chr1_144129468     ZBoe    C    A      0.5      1        2 
   1 chr1_144129468     ZGre    C    A        1      2        2 
   1 chr1_144129468     ZHar    C    A        0      0        2 
   1 chr1_144129468   Sample    C    A        0      0        2 
   1 chr1_144130328     AAsi    G    T        0      0        2 
   1 chr1_144130328     AKia    G    T        0      0        2 
   1 chr1_144130328     AOna    G    T        0      0        2 
   1 chr1_144130328     ASom    G    T        0      0        2 
   1 chr1_144130328     HCab    G    T        1      2        2 
   1 chr1_144130328     HPrz    G    T        1      2        2 
   1 chr1_144130328     ZBoe    G    T        0      0        2 
   1 chr1_144130328     ZGre    G    T        0      0        2 
   1 chr1_144130328     ZHar    G    T        0      0        2 
   1 chr1_144130328   Sample    G    T        0      0        2 
   1 chr1_144131625     AAsi    T    G        0      0        2 
   1 chr1_144131625     AKia    T    G        1      2        2 
   1 chr1_144131625     AOna    T    G        0      0        2 
   1 chr1_144131625     ASom    T    G        0      0        2 
   1 chr1_144131625     HCab    T    G        0      0        2 
   1 chr1_144131625     HPrz    T    G        0      0        2 
   1 chr1_144131625     ZBoe    T    G        0      0        2 
   1 chr1_144131625     ZGre    T    G        0      0        2 
   1 chr1_144131625     ZHar    T    G        0      0        2 
   1 chr1_144131625   Sample    T    G        0      0        2 
   1 chr1_144132575     AAsi    G    A        0      0        2 
   1 chr1_144132575     AKia    G    A        0      0        2 
   1 chr1_144132575     AOna    G    A        0      0        2 
   1 chr1_144132575     ASom    G    A        0      0        2 
   1 chr1_144132575     HCab    G    A        1      2        2 
   1 chr1_144132575     HPrz    G    A        1      2        2 
   1 chr1_144132575     ZBoe    G    A        0      0        2 
   1 chr1_144132575     ZGre    G    A        0      0        2 
   1 chr1_144132575     ZHar    G    A        0      0        2 
   1 chr1_144132575   Sample    G    A        0      0        2 
   1 chr1_144135683     AAsi    A    C        0      0        2 
   1 chr1_144135683     AKia    A    C        0      0        2 
   1 chr1_144135683     AOna    A    C        0      0        2 
   1 chr1_144135683     ASom    A    C        0      0        2 
   1 chr1_144135683     HCab    A    C        0      0        2 
   1 chr1_144135683     HPrz    A    C        0      0        2 
   1 chr1_144135683     ZBoe    A    C        0      0        2 
   1 chr1_144135683     ZGre    A    C        0      0        2 
   1 chr1_144135683     ZHar    A    C        1      2        2 
   1 chr1_144135683   Sample    A    C        0      0        2 
   1 chr1_144135764     AAsi    C    T        0      0        2 
   1 chr1_144135764     AKia    C    T        0      0        2 
   1 chr1_144135764     AOna    C    T        0      0        2 
   1 chr1_144135764     ASom    C    T        1      2        2 
   1 chr1_144135764     HCab    C    T        0      0        2 
   1 chr1_144135764     HPrz    C    T        0      0        2 
   1 chr1_144135764     ZBoe    C    T        0      0        2 
   1 chr1_144135764     ZGre    C    T        0      0        2 
   1 chr1_144135764     ZHar    C    T        0      0        2 
   1 chr1_144135764   Sample    C    T        1      2        2 
   1 chr1_144136326     AAsi    C    A        0      0        2 
   1 chr1_144136326     AKia    C    A        0      0        2 
   1 chr1_144136326     AOna    C    A        0      0        2 
   1 chr1_144136326     ASom    C    A        0      0        2 
   1 chr1_144136326     HCab    C    A        1      2        2 
   1 chr1_144136326     HPrz    C    A        1      2        2 
   1 chr1_144136326     ZBoe    C    A        0      0        2 
   1 chr1_144136326     ZGre    C    A        0      0        2 
   1 chr1_144136326     ZHar    C    A        0      0        2 
   1 chr1_144136326   Sample    C    A        0      0        2 
   1 chr1_144143542     AAsi    T    G        0      0        2 
   1 chr1_144143542     AKia    T    G        0      0        2 
   1 chr1_144143542     AOna    T    G        0      0        2 
   1 chr1_144143542     ASom    T    G        0      0        2 
   1 chr1_144143542     HCab    T    G        1      2        2 
   1 chr1_144143542     HPrz    T    G        1      2        2 
   1 chr1_144143542     ZBoe    T    G        0      0        2 
   1 chr1_144143542     ZGre    T    G        0      0        2 
   1 chr1_144143542     ZHar    T    G        0      0        2 
   1 chr1_144143542   Sample    T    G        0      0        2 
   1 chr1_144151997     AAsi    A    T        0      0        2 
   1 chr1_144151997     AKia    A    T        0      0        2 
   1 chr1_144151997     AOna    A    T      0.5      1        2 
   1 chr1_144151997     ASom    A    T        0      0        2 
   1 chr1_144151997     HCab    A    T        0      0        2 
   1 chr1_144151997     HPrz    A    T        0      0        2 
   1 chr1_144151997     ZBoe    A    T        0      0        2 
   1 chr1_144151997     ZGre    A    T        0      0        2 
   1 chr1_144151997     ZHar    A    T        0      0        2 
   1 chr1_144151997   Sample    A    T        0      0        2 
   1 chr1_144156934     AAsi    G    A        0      0        2 
   1 chr1_144156934     AKia    G    A        0      0        2 
   1 chr1_144156934     AOna    G    A        0      0        2 
   1 chr1_144156934     ASom    G    A        0      0        2 
   1 chr1_144156934     HCab    G    A        0      0        2 
   1 chr1_144156934     HPrz    G    A        0      0        2 
   1 chr1_144156934     ZBoe    G    A        0      0        2 
   1 chr1_144156934     ZGre    G    A      0.5      1        2 
   1 chr1_144156934     ZHar    G    A        0      0        2 
   1 chr1_144156934   Sample    G    A        0      0        2 
   1 chr1_144160993     AAsi    A    G        0      0        2 
   1 chr1_144160993     AKia    A    G        0      0        2 
   1 chr1_144160993     AOna    A    G        0      0        2 
   1 chr1_144160993     ASom    A    G        0      0        2 
   1 chr1_144160993     HCab    A    G        0      0        2 
   1 chr1_144160993     HPrz    A    G        0      0        2 
   1 chr1_144160993     ZBoe    A    G      0.5      1        2 
   1 chr1_144160993     ZGre    A    G        0      0        2 
   1 chr1_144160993     ZHar    A    G        0      0        2 
   1 chr1_144160993   Sample    A    G        0      0        2 
   1 chr1_144162387     AAsi    T    C        0      0        2 
   1 chr1_144162387     AKia    T    C        0      0        2 
   1 chr1_144162387     AOna    T    C        0      0        2 
   1 chr1_144162387     ASom    T    C        0      0        2 
   1 chr1_144162387     HCab    T    C        0      0        2 
   1 chr1_144162387     HPrz    T    C      0.5      1        2 
   1 chr1_144162387     ZBoe    T    C        0      0        2 
   1 chr1_144162387     ZGre    T    C        0      0        2 
   1 chr1_144162387     ZHar    T    C        0      0        2 
   1 chr1_144162387   Sample    T    C        0      0        2 
   1 chr1_144165249     AAsi    G    A        0      0        2 
   1 chr1_144165249     AKia    G    A        0      0        2 
   1 chr1_144165249     AOna    G    A        0      0        2 
   1 chr1_144165249     ASom    G    A        0      0        2 
   1 chr1_144165249     HCab    G    A        1      2        2 
   1 chr1_144165249     HPrz    G    A        1      2        2 
   1 chr1_144165249     ZBoe    G    A        0      0        2 
   1 chr1_144165249     ZGre    G    A        0      0        2 
   1 chr1_144165249     ZHar    G    A        0      0        2 
   1 chr1_144165249   Sample    G    A        0      0        2 
   1 chr1_144171051     AAsi    C    T        0      0        2 
   1 chr1_144171051     AKia    C    T        0      0        2 
   1 chr1_144171051     AOna    C    T        0      0        2 
   1 chr1_144171051     ASom    C    T        0      0        2 
   1 chr1_144171051     HCab    C    T        0      0        2 
   1 chr1_144171051     HPrz    C    T        0      0        2 
   1 chr1_144171051     ZBoe    C    T      0.5      1        2 
   1 chr1_144171051     ZGre    C    T        0      0        2 
   1 chr1_144171051     ZHar    C    T        0      0        2 
   1 chr1_144171051   Sample    C    T        0      0        2 
   1 chr1_144189868     AAsi    A    G        0      0        2 
   1 chr1_144189868     AKia    A    G        0      0        2 
   1 chr1_144189868     AOna    A    G        0      0        2 
   1 chr1_144189868     ASom    A    G        0      0        2 
   1 chr1_144189868     HCab    A    G        1      2        2 
   1 chr1_144189868     HPrz    A    G        1      2        2 
   1 chr1_144189868     ZBoe    A    G        0      0        2 
   1 chr1_144189868     ZGre    A    G        0      0        2 
   1 chr1_144189868     ZHar    A    G        0      0        2 
   1 chr1_144189868   Sample    A    G        0      0        2 
   1 chr1_144191374     AAsi    C    G        0      0        2 
   1 chr1_144191374     AKia    C    G        0      0        2 
   1 chr1_144191374     AOna    C    G        0      0        2 
   1 chr1_144191374     ASom    C    G        0      0        2 
   1 chr1_144191374     HCab    C    G        1      2        2 
   1 chr1_144191374     HPrz    C    G        1      2        2 
   1 chr1_144191374     ZBoe    C    G        0      0        2 
   1 chr1_144191374     ZGre    C    G        0      0        2 
   1 chr1_144191374     ZHar    C    G        0      0        2 
   1 chr1_144191374   Sample    C    G        0      0        2 
   1 chr1_144191673     AAsi    G    C        0      0        2 
   1 chr1_144191673     AKia    G    C        0      0        2 
   1 chr1_144191673     AOna    G    C        0      0        2 
   1 chr1_144191673     ASom    G    C        0      0        2 
   1 chr1_144191673     HCab    G    C        0      0        2 
   1 chr1_144191673     HPrz    G    C        0      0        2 
   1 chr1_144191673     ZBoe    G    C        0      0        2 
   1 chr1_144191673     ZGre    G    C        0      0        2 
   1 chr1_144191673     ZHar    G    C        1      2        2 
   1 chr1_144191673   Sample    G    C        0      0        2 
   1 chr1_144194392     AAsi    A    G        0      0        2 
   1 chr1_144194392     AKia    A    G        0      0        2 
   1 chr1_144194392     AOna    A    G        0      0        2 
   1 chr1_144194392     ASom    A    G        0      0        2 
   1 chr1_144194392     HCab    A    G        0      0        2 
   1 chr1_144194392     HPrz    A    G        0      0        2 
   1 chr1_144194392     ZBoe    A    G      0.5      1        2 
   1 chr1_144194392     ZGre    A    G        0      0        2 
   1 chr1_144194392     ZHar    A    G        1      2        2 
   1 chr1_144194392   Sample    A    G        0      0        2 
   1 chr1_144205332     AAsi    A    T        0      0        2 
   1 chr1_144205332     AKia    A    T        0      0        2 
   1 chr1_144205332     AOna    A    T      0.5      1        2 
   1 chr1_144205332     ASom    A    T        0      0        2 
   1 chr1_144205332     HCab    A    T        0      0        2 
   1 chr1_144205332     HPrz    A    T        0      0        2 
   1 chr1_144205332     ZBoe    A    T        0      0        2 
```
