## Supplementary File 3. Zonkey (Schubert et al. 2017) report for donkey specimen Ancient3. for "No genetic evidence yet for hinnies at Mazongshan (400-160 BCE), northwestern China": incl_ts.frq.strat (part 23 of 323)

```
   1 chr1_144205332     ZGre    A    T        0      0        2 
   1 chr1_144205332     ZHar    A    T        0      0        2 
   1 chr1_144205332   Sample    A    T        0      0        2 
   1 chr1_144210501     AAsi    G    A        0      0        2 
   1 chr1_144210501     AKia    G    A        0      0        2 
   1 chr1_144210501     AOna    G    A        0      0        2 
   1 chr1_144210501     ASom    G    A        0      0        2 
   1 chr1_144210501     HCab    G    A        0      0        2 
   1 chr1_144210501     HPrz    G    A        0      0        2 
   1 chr1_144210501     ZBoe    G    A      0.5      1        2 
   1 chr1_144210501     ZGre    G    A        0      0        2 
   1 chr1_144210501     ZHar    G    A        0      0        2 
   1 chr1_144210501   Sample    G    A        0      0        2 
   1 chr1_144211755     AAsi    T    C        0      0        2 
   1 chr1_144211755     AKia    T    C        0      0        2 
   1 chr1_144211755     AOna    T    C        0      0        2 
   1 chr1_144211755     ASom    T    C        0      0        2 
   1 chr1_144211755     HCab    T    C        0      0        2 
   1 chr1_144211755     HPrz    T    C        0      0        2 
   1 chr1_144211755     ZBoe    T    C        0      0        2 
   1 chr1_144211755     ZGre    T    C        0      0        2 
   1 chr1_144211755     ZHar    T    C        1      2        2 
   1 chr1_144211755   Sample    T    C        0      0        2 
   1 chr1_144212605     AAsi    A    G        0      0        2 
   1 chr1_144212605     AKia    A    G        0      0        2 
   1 chr1_144212605     AOna    A    G        0      0        2 
   1 chr1_144212605     ASom    A    G        0      0        2 
   1 chr1_144212605     HCab    A    G        0      0        2 
   1 chr1_144212605     HPrz    A    G        0      0        2 
   1 chr1_144212605     ZBoe    A    G      0.5      1        2 
   1 chr1_144212605     ZGre    A    G        0      0        2 
   1 chr1_144212605     ZHar    A    G        0      0        2 
   1 chr1_144212605   Sample    A    G        0      0        2 
   1 chr1_144216534     AAsi    A    G        0      0        2 
   1 chr1_144216534     AKia    A    G        0      0        2 
   1 chr1_144216534     AOna    A    G        0      0        2 
   1 chr1_144216534     ASom    A    G        1      2        2 
   1 chr1_144216534     HCab    A    G        0      0        2 
   1 chr1_144216534     HPrz    A    G        0      0        2 
   1 chr1_144216534     ZBoe    A    G        0      0        2 
   1 chr1_144216534     ZGre    A    G        0      0        2 
   1 chr1_144216534     ZHar    A    G        0      0        2 
   1 chr1_144216534   Sample    A    G        0      0        2 
   1 chr1_144219015     AAsi    G    C        0      0        2 
   1 chr1_144219015     AKia    G    C        1      2        2 
   1 chr1_144219015     AOna    G    C        0      0        2 
   1 chr1_144219015     ASom    G    C        0      0        2 
   1 chr1_144219015     HCab    G    C        0      0        2 
   1 chr1_144219015     HPrz    G    C        0      0        2 
   1 chr1_144219015     ZBoe    G    C        0      0        2 
   1 chr1_144219015     ZGre    G    C        0      0        2 
   1 chr1_144219015     ZHar    G    C        0      0        2 
   1 chr1_144219015   Sample    G    C        0      0        2 
   1 chr1_144234009     AAsi    T    C        0      0        2 
   1 chr1_144234009     AKia    T    C        0      0        2 
   1 chr1_144234009     AOna    T    C        0      0        2 
   1 chr1_144234009     ASom    T    C        0      0        2 
   1 chr1_144234009     HCab    T    C        0      0        2 
   1 chr1_144234009     HPrz    T    C      0.5      1        2 
   1 chr1_144234009     ZBoe    T    C        0      0        2 
   1 chr1_144234009     ZGre    T    C        0      0        2 
   1 chr1_144234009     ZHar    T    C        0      0        2 
   1 chr1_144234009   Sample    T    C        0      0        2 
   1 chr1_144237983     AAsi    T    G        0      0        2 
   1 chr1_144237983     AKia    T    G        0      0        2 
   1 chr1_144237983     AOna    T    G        0      0        2 
   1 chr1_144237983     ASom    T    G        0      0        2 
   1 chr1_144237983     HCab    T    G        1      2        2 
   1 chr1_144237983     HPrz    T    G        1      2        2 
   1 chr1_144237983     ZBoe    T    G        0      0        2 
   1 chr1_144237983     ZGre    T    G        0      0        2 
   1 chr1_144237983     ZHar    T    G        0      0        2 
   1 chr1_144237983   Sample    T    G        0      0        2 
   1 chr1_144248166     AAsi    A    G        0      0        2 
   1 chr1_144248166     AKia    A    G        0      0        2 
   1 chr1_144248166     AOna    A    G        0      0        2 
   1 chr1_144248166     ASom    A    G        0      0        2 
   1 chr1_144248166     HCab    A    G        1      2        2 
   1 chr1_144248166     HPrz    A    G        1      2        2 
   1 chr1_144248166     ZBoe    A    G        0      0        2 
   1 chr1_144248166     ZGre    A    G        0      0        2 
   1 chr1_144248166     ZHar    A    G        0      0        2 
   1 chr1_144248166   Sample    A    G        0      0        2 
   1 chr1_144257728     AAsi    T    G        0      0        2 
   1 chr1_144257728     AKia    T    G        0      0        2 
   1 chr1_144257728     AOna    T    G        0      0        2 
   1 chr1_144257728     ASom    T    G        0      0        2 
   1 chr1_144257728     HCab    T    G        0      0        2 
   1 chr1_144257728     HPrz    T    G        0      0        2 
   1 chr1_144257728     ZBoe    T    G        0      0        2 
   1 chr1_144257728     ZGre    T    G        1      2        2 
   1 chr1_144257728     ZHar    T    G        0      0        2 
   1 chr1_144257728   Sample    T    G        0      0        2 
   1 chr1_144258190     AAsi    T    C        0      0        2 
   1 chr1_144258190     AKia    T    C        0      0        2 
   1 chr1_144258190     AOna    T    C      0.5      1        2 
   1 chr1_144258190     ASom    T    C        0      0        2 
   1 chr1_144258190     HCab    T    C        0      0        2 
   1 chr1_144258190     HPrz    T    C        0      0        2 
   1 chr1_144258190     ZBoe    T    C        0      0        2 
   1 chr1_144258190     ZGre    T    C        0      0        2 
   1 chr1_144258190     ZHar    T    C        0      0        2 
   1 chr1_144258190   Sample    T    C        0      0        2 
   1 chr1_144259777     AAsi    A    G        0      0        2 
   1 chr1_144259777     AKia    A    G        0      0        2 
   1 chr1_144259777     AOna    A    G        0      0        2 
   1 chr1_144259777     ASom    A    G        0      0        2 
   1 chr1_144259777     HCab    A    G        0      0        2 
   1 chr1_144259777     HPrz    A    G        0      0        2 
   1 chr1_144259777     ZBoe    A    G        0      0        2 
   1 chr1_144259777     ZGre    A    G      0.5      1        2 
   1 chr1_144259777     ZHar    A    G        0      0        2 
   1 chr1_144259777   Sample    A    G        0      0        2 
   1 chr1_144263192     AAsi    A    G        0      0        2 
   1 chr1_144263192     AKia    A    G        0      0        2 
   1 chr1_144263192     AOna    A    G        0      0        2 
   1 chr1_144263192     ASom    A    G        0      0        2 
   1 chr1_144263192     HCab    A    G      0.5      1        2 
   1 chr1_144263192     HPrz    A    G        0      0        2 
   1 chr1_144263192     ZBoe    A    G        0      0        2 
   1 chr1_144263192     ZGre    A    G        0      0        2 
   1 chr1_144263192     ZHar    A    G        0      0        2 
   1 chr1_144263192   Sample    A    G        0      0        2 
   1 chr1_144268422     AAsi    C    G        0      0        2 
   1 chr1_144268422     AKia    C    G        0      0        2 
   1 chr1_144268422     AOna    C    G        0      0        2 
   1 chr1_144268422     ASom    C    G        0      0        2 
   1 chr1_144268422     HCab    C    G        1      2        2 
   1 chr1_144268422     HPrz    C    G        1      2        2 
   1 chr1_144268422     ZBoe    C    G        0      0        2 
   1 chr1_144268422     ZGre    C    G        0      0        2 
   1 chr1_144268422     ZHar    C    G        0      0        2 
   1 chr1_144268422   Sample    C    G        0      0        2 
   1 chr1_144268499     AAsi    G    C        0      0        2 
   1 chr1_144268499     AKia    G    C        0      0        2 
   1 chr1_144268499     AOna    G    C        0      0        2 
   1 chr1_144268499     ASom    G    C        0      0        2 
   1 chr1_144268499     HCab    G    C        1      2        2 
   1 chr1_144268499     HPrz    G    C        1      2        2 
   1 chr1_144268499     ZBoe    G    C        0      0        2 
   1 chr1_144268499     ZGre    G    C        0      0        2 
   1 chr1_144268499     ZHar    G    C        0      0        2 
   1 chr1_144268499   Sample    G    C        0      0        2 
   1 chr1_144272285     AAsi    G    A        0      0        2 
   1 chr1_144272285     AKia    G    A        0      0        2 
   1 chr1_144272285     AOna    G    A      0.5      1        2 
   1 chr1_144272285     ASom    G    A        0      0        2 
   1 chr1_144272285     HCab    G    A        1      2        2 
   1 chr1_144272285     HPrz    G    A        1      2        2 
   1 chr1_144272285     ZBoe    G    A        0      0        2 
   1 chr1_144272285     ZGre    G    A        0      0        2 
   1 chr1_144272285     ZHar    G    A        0      0        2 
   1 chr1_144272285   Sample    G    A        0      0        2 
   1 chr1_144272353     AAsi    G    A        0      0        2 
   1 chr1_144272353     AKia    G    A        0      0        2 
   1 chr1_144272353     AOna    G    A        0      0        2 
   1 chr1_144272353     ASom    G    A        0      0        2 
   1 chr1_144272353     HCab    G    A        0      0        2 
   1 chr1_144272353     HPrz    G    A        0      0        2 
   1 chr1_144272353     ZBoe    G    A      0.5      1        2 
   1 chr1_144272353     ZGre    G    A        0      0        2 
   1 chr1_144272353     ZHar    G    A        0      0        2 
   1 chr1_144272353   Sample    G    A        0      0        2 
   1 chr1_144274022     AAsi    C    T        0      0        2 
   1 chr1_144274022     AKia    C    T        0      0        2 
   1 chr1_144274022     AOna    C    T        0      0        2 
   1 chr1_144274022     ASom    C    T        0      0        2 
   1 chr1_144274022     HCab    C    T        1      2        2 
   1 chr1_144274022     HPrz    C    T        1      2        2 
   1 chr1_144274022     ZBoe    C    T        0      0        2 
   1 chr1_144274022     ZGre    C    T        0      0        2 
   1 chr1_144274022     ZHar    C    T        0      0        2 
   1 chr1_144274022   Sample    C    T        0      0        2 
   1 chr1_144291365     AAsi    G    C        0      0        2 
   1 chr1_144291365     AKia    G    C        1      2        2 
   1 chr1_144291365     AOna    G    C        0      0        2 
   1 chr1_144291365     ASom    G    C        0      0        2 
   1 chr1_144291365     HCab    G    C        0      0        2 
   1 chr1_144291365     HPrz    G    C        0      0        2 
   1 chr1_144291365     ZBoe    G    C        0      0        2 
   1 chr1_144291365     ZGre    G    C        0      0        2 
   1 chr1_144291365     ZHar    G    C        0      0        2 
   1 chr1_144291365   Sample    G    C        0      0        2 
   1 chr1_144294102     AAsi    C    A        0      0        2 
   1 chr1_144294102     AKia    C    A        0      0        2 
   1 chr1_144294102     AOna    C    A        0      0        2 
   1 chr1_144294102     ASom    C    A        0      0        2 
   1 chr1_144294102     HCab    C    A        0      0        2 
   1 chr1_144294102     HPrz    C    A        0      0        2 
   1 chr1_144294102     ZBoe    C    A      0.5      1        2 
   1 chr1_144294102     ZGre    C    A        0      0        2 
   1 chr1_144294102     ZHar    C    A        0      0        2 
   1 chr1_144294102   Sample    C    A        0      0        2 
   1 chr1_144303274     AAsi    T    C        0      0        2 
   1 chr1_144303274     AKia    T    C        0      0        2 
   1 chr1_144303274     AOna    T    C        0      0        2 
   1 chr1_144303274     ASom    T    C        0      0        2 
   1 chr1_144303274     HCab    T    C        1      2        2 
   1 chr1_144303274     HPrz    T    C        1      2        2 
   1 chr1_144303274     ZBoe    T    C        0      0        2 
   1 chr1_144303274     ZGre    T    C        0      0        2 
   1 chr1_144303274     ZHar    T    C        0      0        2 
   1 chr1_144303274   Sample    T    C        0      0        2 
   1 chr1_144303532     AAsi    C    G        0      0        2 
   1 chr1_144303532     AKia    C    G        0      0        2 
   1 chr1_144303532     AOna    C    G        0      0        2 
   1 chr1_144303532     ASom    C    G        0      0        2 
   1 chr1_144303532     HCab    C    G        0      0        2 
   1 chr1_144303532     HPrz    C    G        0      0        2 
   1 chr1_144303532     ZBoe    C    G        0      0        2 
   1 chr1_144303532     ZGre    C    G        0      0        2 
   1 chr1_144303532     ZHar    C    G      0.5      1        2 
   1 chr1_144303532   Sample    C    G        0      0        2 
   1 chr1_144304389     AAsi    C    T        0      0        2 
   1 chr1_144304389     AKia    C    T        0      0        2 
   1 chr1_144304389     AOna    C    T        0      0        2 
   1 chr1_144304389     ASom    C    T        0      0        2 
   1 chr1_144304389     HCab    C    T        0      0        2 
   1 chr1_144304389     HPrz    C    T      0.5      1        2 
   1 chr1_144304389     ZBoe    C    T        0      0        2 
   1 chr1_144304389     ZGre    C    T        0      0        2 
   1 chr1_144304389     ZHar    C    T        0      0        2 
   1 chr1_144304389   Sample    C    T        0      0        2 
   1 chr1_144306398     AAsi    C    G        0      0        2 
   1 chr1_144306398     AKia    C    G        0      0        2 
   1 chr1_144306398     AOna    C    G        0      0        2 
   1 chr1_144306398     ASom    C    G        0      0        2 
   1 chr1_144306398     HCab    C    G        0      0        2 
   1 chr1_144306398     HPrz    C    G        0      0        2 
   1 chr1_144306398     ZBoe    C    G        0      0        2 
   1 chr1_144306398     ZGre    C    G        0      0        2 
   1 chr1_144306398     ZHar    C    G        1      2        2 
   1 chr1_144306398   Sample    C    G        0      0        2 
   1 chr1_144307553     AAsi    T    C        0      0        2 
   1 chr1_144307553     AKia    T    C        0      0        2 
   1 chr1_144307553     AOna    T    C        0      0        2 
   1 chr1_144307553     ASom    T    C        0      0        2 
   1 chr1_144307553     HCab    T    C        0      0        2 
   1 chr1_144307553     HPrz    T    C        0      0        2 
   1 chr1_144307553     ZBoe    T    C        0      0        2 
   1 chr1_144307553     ZGre    T    C        0      0        2 
   1 chr1_144307553     ZHar    T    C      0.5      1        2 
   1 chr1_144307553   Sample    T    C        0      0        2 
   1 chr1_144310952     AAsi    T    C        0      0        2 
   1 chr1_144310952     AKia    T    C        0      0        2 
   1 chr1_144310952     AOna    T    C        0      0        2 
   1 chr1_144310952     ASom    T    C        0      0        2 
   1 chr1_144310952     HCab    T    C        1      2        2 
   1 chr1_144310952     HPrz    T    C        1      2        2 
   1 chr1_144310952     ZBoe    T    C        0      0        2 
   1 chr1_144310952     ZGre    T    C        0      0        2 
   1 chr1_144310952     ZHar    T    C        0      0        2 
   1 chr1_144310952   Sample    T    C        0      0        2 
   1 chr1_144319938     AAsi    T    G        0      0        2 
   1 chr1_144319938     AKia    T    G        1      2        2 
   1 chr1_144319938     AOna    T    G        1      2        2 
   1 chr1_144319938     ASom    T    G        0      0        2 
   1 chr1_144319938     HCab    T    G        0      0        2 
   1 chr1_144319938     HPrz    T    G        0      0        2 
   1 chr1_144319938     ZBoe    T    G        0      0        2 
   1 chr1_144319938     ZGre    T    G        0      0        2 
   1 chr1_144319938     ZHar    T    G        0      0        2 
   1 chr1_144319938   Sample    T    G        0      0        2 
   1 chr1_144321692     AAsi    A    G        0      0        2 
   1 chr1_144321692     AKia    A    G        0      0        2 
   1 chr1_144321692     AOna    A    G      0.5      1        2 
   1 chr1_144321692     ASom    A    G        0      0        2 
   1 chr1_144321692     HCab    A    G        0      0        2 
   1 chr1_144321692     HPrz    A    G        0      0        2 
   1 chr1_144321692     ZBoe    A    G        0      0        2 
   1 chr1_144321692     ZGre    A    G        0      0        2 
   1 chr1_144321692     ZHar    A    G        0      0        2 
   1 chr1_144321692   Sample    A    G        0      0        2 
   1 chr1_144328787     AAsi    A    G        0      0        2 
   1 chr1_144328787     AKia    A    G        0      0        2 
   1 chr1_144328787     AOna    A    G        0      0        2 
   1 chr1_144328787     ASom    A    G        0      0        2 
   1 chr1_144328787     HCab    A    G        1      2        2 
   1 chr1_144328787     HPrz    A    G        1      2        2 
   1 chr1_144328787     ZBoe    A    G        0      0        2 
   1 chr1_144328787     ZGre    A    G        0      0        2 
   1 chr1_144328787     ZHar    A    G        0      0        2 
   1 chr1_144328787   Sample    A    G        0      0        2 
   1 chr1_144329024     AAsi    C    T        0      0        2 
   1 chr1_144329024     AKia    C    T        0      0        2 
   1 chr1_144329024     AOna    C    T        0      0        2 
   1 chr1_144329024     ASom    C    T        0      0        2 
   1 chr1_144329024     HCab    C    T        1      2        2 
   1 chr1_144329024     HPrz    C    T        1      2        2 
   1 chr1_144329024     ZBoe    C    T        0      0        2 
   1 chr1_144329024     ZGre    C    T        0      0        2 
   1 chr1_144329024     ZHar    C    T        0      0        2 
   1 chr1_144329024   Sample    C    T        0      0        2 
   1 chr1_144329057     AAsi    C    G        0      0        2 
   1 chr1_144329057     AKia    C    G        0      0        2 
   1 chr1_144329057     AOna    C    G        0      0        2 
   1 chr1_144329057     ASom    C    G        0      0        2 
   1 chr1_144329057     HCab    C    G        0      0        2 
   1 chr1_144329057     HPrz    C    G        0      0        2 
   1 chr1_144329057     ZBoe    C    G        0      0        2 
   1 chr1_144329057     ZGre    C    G        0      0        2 
   1 chr1_144329057     ZHar    C    G        1      2        2 
   1 chr1_144329057   Sample    C    G        0      0        2 
   1 chr1_144332139     AAsi    T    C        0      0        2 
   1 chr1_144332139     AKia    T    C        0      0        2 
   1 chr1_144332139     AOna    T    C        0      0        2 
   1 chr1_144332139     ASom    T    C        0      0        2 
   1 chr1_144332139     HCab    T    C        0      0        2 
   1 chr1_144332139     HPrz    T    C        0      0        2 
   1 chr1_144332139     ZBoe    T    C        0      0        2 
   1 chr1_144332139     ZGre    T    C        0      0        2 
   1 chr1_144332139     ZHar    T    C        1      2        2 
   1 chr1_144332139   Sample    T    C        0      0        2 
   1 chr1_144339457     AAsi    T    C        0      0        2 
   1 chr1_144339457     AKia    T    C        0      0        2 
   1 chr1_144339457     AOna    T    C        0      0        2 
   1 chr1_144339457     ASom    T    C        0      0        2 
   1 chr1_144339457     HCab    T    C        1      2        2 
   1 chr1_144339457     HPrz    T    C        1      2        2 
   1 chr1_144339457     ZBoe    T    C        0      0        2 
   1 chr1_144339457     ZGre    T    C        0      0        2 
   1 chr1_144339457     ZHar    T    C        0      0        2 
   1 chr1_144339457   Sample    T    C        0      0        2 
   1 chr1_144340993     AAsi    C    T        0      0        2 
   1 chr1_144340993     AKia    C    T        0      0        2 
   1 chr1_144340993     AOna    C    T        0      0        2 
   1 chr1_144340993     ASom    C    T        0      0        2 
   1 chr1_144340993     HCab    C    T        0      0        2 
   1 chr1_144340993     HPrz    C    T        0      0        2 
   1 chr1_144340993     ZBoe    C    T        0      0        2 
   1 chr1_144340993     ZGre    C    T        0      0        2 
   1 chr1_144340993     ZHar    C    T        1      2        2 
   1 chr1_144340993   Sample    C    T        0      0        2 
   1 chr1_144342935     AAsi    A    G        0      0        2 
   1 chr1_144342935     AKia    A    G        0      0        2 
   1 chr1_144342935     AOna    A    G        1      2        2 
   1 chr1_144342935     ASom    A    G        0      0        2 
   1 chr1_144342935     HCab    A    G        0      0        2 
   1 chr1_144342935     HPrz    A    G        0      0        2 
   1 chr1_144342935     ZBoe    A    G        0      0        2 
   1 chr1_144342935     ZGre    A    G        0      0        2 
   1 chr1_144342935     ZHar    A    G        0      0        2 
   1 chr1_144342935   Sample    A    G        0      0        2 
   1 chr1_144342960     AAsi    G    A        0      0        2 
   1 chr1_144342960     AKia    G    A        1      2        2 
   1 chr1_144342960     AOna    G    A        0      0        2 
   1 chr1_144342960     ASom    G    A        0      0        2 
   1 chr1_144342960     HCab    G    A        0      0        2 
   1 chr1_144342960     HPrz    G    A        0      0        2 
   1 chr1_144342960     ZBoe    G    A        0      0        2 
   1 chr1_144342960     ZGre    G    A        0      0        2 
   1 chr1_144342960     ZHar    G    A        0      0        2 
   1 chr1_144342960   Sample    G    A        0      0        2 
   1 chr1_144344185     AAsi    C    G        0      0        2 
   1 chr1_144344185     AKia    C    G        0      0        2 
   1 chr1_144344185     AOna    C    G        0      0        2 
   1 chr1_144344185     ASom    C    G        0      0        2 
   1 chr1_144344185     HCab    C    G        0      0        2 
   1 chr1_144344185     HPrz    C    G        0      0        2 
   1 chr1_144344185     ZBoe    C    G        0      0        2 
   1 chr1_144344185     ZGre    C    G        0      0        2 
   1 chr1_144344185     ZHar    C    G        1      2        2 
   1 chr1_144344185   Sample    C    G        0      0        2 
   1 chr1_144346148     AAsi    G    A        0      0        2 
   1 chr1_144346148     AKia    G    A        0      0        2 
   1 chr1_144346148     AOna    G    A        0      0        2 
   1 chr1_144346148     ASom    G    A        0      0        2 
   1 chr1_144346148     HCab    G    A        1      2        2 
   1 chr1_144346148     HPrz    G    A        1      2        2 
   1 chr1_144346148     ZBoe    G    A        0      0        2 
   1 chr1_144346148     ZGre    G    A        0      0        2 
   1 chr1_144346148     ZHar    G    A        0      0        2 
   1 chr1_144346148   Sample    G    A        0      0        2 
   1 chr1_144347424     AAsi    G    A        0      0        2 
   1 chr1_144347424     AKia    G    A        0      0        2 
   1 chr1_144347424     AOna    G    A        0      0        2 
   1 chr1_144347424     ASom    G    A        0      0        2 
   1 chr1_144347424     HCab    G    A        1      2        2 
   1 chr1_144347424     HPrz    G    A        1      2        2 
   1 chr1_144347424     ZBoe    G    A        0      0        2 
   1 chr1_144347424     ZGre    G    A        0      0        2 
   1 chr1_144347424     ZHar    G    A        0      0        2 
   1 chr1_144347424   Sample    G    A        0      0        2 
   1 chr1_144349067     AAsi    A    G        0      0        2 
   1 chr1_144349067     AKia    A    G        0      0        2 
   1 chr1_144349067     AOna    A    G        0      0        2 
   1 chr1_144349067     ASom    A    G        0      0        2 
   1 chr1_144349067     HCab    A    G        0      0        2 
   1 chr1_144349067     HPrz    A    G        0      0        2 
   1 chr1_144349067     ZBoe    A    G        0      0        2 
   1 chr1_144349067     ZGre    A    G        1      2        2 
   1 chr1_144349067     ZHar    A    G        0      0        2 
   1 chr1_144349067   Sample    A    G        0      0        2 
   1 chr1_144352039     AAsi    G    C        0      0        2 
   1 chr1_144352039     AKia    G    C        0      0        2 
   1 chr1_144352039     AOna    G    C        0      0        2 
   1 chr1_144352039     ASom    G    C        0      0        2 
   1 chr1_144352039     HCab    G    C        1      2        2 
   1 chr1_144352039     HPrz    G    C        1      2        2 
   1 chr1_144352039     ZBoe    G    C        0      0        2 
   1 chr1_144352039     ZGre    G    C        0      0        2 
   1 chr1_144352039     ZHar    G    C        0      0        2 
   1 chr1_144352039   Sample    G    C        0      0        2 
   1 chr1_144354022     AAsi    C    T      0.5      1        2 
   1 chr1_144354022     AKia    C    T        0      0        2 
   1 chr1_144354022     AOna    C    T        0      0        2 
   1 chr1_144354022     ASom    C    T        0      0        2 
   1 chr1_144354022     HCab    C    T        0      0        2 
   1 chr1_144354022     HPrz    C    T        0      0        2 
   1 chr1_144354022     ZBoe    C    T        0      0        2 
   1 chr1_144354022     ZGre    C    T        0      0        2 
   1 chr1_144354022     ZHar    C    T        0      0        2 
   1 chr1_144354022   Sample    C    T        1      2        2 
   1 chr1_144357143     AAsi    T    C        0      0        2 
   1 chr1_144357143     AKia    T    C        0      0        2 
   1 chr1_144357143     AOna    T    C        0      0        2 
   1 chr1_144357143     ASom    T    C        0      0        2 
   1 chr1_144357143     HCab    T    C        0      0        2 
   1 chr1_144357143     HPrz    T    C        0      0        2 
   1 chr1_144357143     ZBoe    T    C        0      0        2 
   1 chr1_144357143     ZGre    T    C        0      0        2 
   1 chr1_144357143     ZHar    T    C      0.5      1        2 
   1 chr1_144357143   Sample    T    C        0      0        2 
   1 chr1_144369017     AAsi    T    C        0      0        2 
   1 chr1_144369017     AKia    T    C        0      0        2 
   1 chr1_144369017     AOna    T    C        0      0        2 
   1 chr1_144369017     ASom    T    C        0      0        2 
   1 chr1_144369017     HCab    T    C      0.5      1        2 
   1 chr1_144369017     HPrz    T    C        0      0        2 
   1 chr1_144369017     ZBoe    T    C        0      0        2 
   1 chr1_144369017     ZGre    T    C        0      0        2 
   1 chr1_144369017     ZHar    T    C        0      0        2 
   1 chr1_144369017   Sample    T    C        0      0        2 
   1 chr1_144372183     AAsi    T    C        0      0        2 
   1 chr1_144372183     AKia    T    C        0      0        2 
   1 chr1_144372183     AOna    T    C        0      0        2 
   1 chr1_144372183     ASom    T    C        0      0        2 
   1 chr1_144372183     HCab    T    C        0      0        2 
   1 chr1_144372183     HPrz    T    C        0      0        2 
   1 chr1_144372183     ZBoe    T    C        0      0        2 
   1 chr1_144372183     ZGre    T    C        0      0        2 
   1 chr1_144372183     ZHar    T    C        1      2        2 
   1 chr1_144372183   Sample    T    C        0      0        2 
   1 chr1_144376407     AAsi    C    T        0      0        2 
   1 chr1_144376407     AKia    C    T        0      0        2 
   1 chr1_144376407     AOna    C    T        0      0        2 
   1 chr1_144376407     ASom    C    T        0      0        2 
   1 chr1_144376407     HCab    C    T        1      2        2 
   1 chr1_144376407     HPrz    C    T        1      2        2 
   1 chr1_144376407     ZBoe    C    T        0      0        2 
   1 chr1_144376407     ZGre    C    T        0      0        2 
   1 chr1_144376407     ZHar    C    T        0      0        2 
   1 chr1_144376407   Sample    C    T        0      0        2 
   1 chr1_144382796     AAsi    C    T        0      0        2 
   1 chr1_144382796     AKia    C    T        0      0        2 
   1 chr1_144382796     AOna    C    T        0      0        2 
   1 chr1_144382796     ASom    C    T        0      0        2 
   1 chr1_144382796     HCab    C    T        1      2        2 
   1 chr1_144382796     HPrz    C    T        1      2        2 
   1 chr1_144382796     ZBoe    C    T        0      0        2 
   1 chr1_144382796     ZGre    C    T        0      0        2 
   1 chr1_144382796     ZHar    C    T        0      0        2 
   1 chr1_144382796   Sample    C    T        0      0        2 
   1 chr1_144384691     AAsi    G    C        0      0        2 
   1 chr1_144384691     AKia    G    C        0      0        2 
   1 chr1_144384691     AOna    G    C        0      0        2 
   1 chr1_144384691     ASom    G    C        0      0        2 
   1 chr1_144384691     HCab    G    C        1      2        2 
   1 chr1_144384691     HPrz    G    C        1      2        2 
   1 chr1_144384691     ZBoe    G    C        0      0        2 
   1 chr1_144384691     ZGre    G    C        0      0        2 
   1 chr1_144384691     ZHar    G    C        0      0        2 
   1 chr1_144384691   Sample    G    C        0      0        2 
   1 chr1_144387168     AAsi    C    A        1      2        2 
   1 chr1_144387168     AKia    C    A        0      0        2 
   1 chr1_144387168     AOna    C    A        0      0        2 
   1 chr1_144387168     ASom    C    A        1      2        2 
   1 chr1_144387168     HCab    C    A        0      0        2 
   1 chr1_144387168     HPrz    C    A        0      0        2 
   1 chr1_144387168     ZBoe    C    A        0      0        2 
   1 chr1_144387168     ZGre    C    A        0      0        2 
   1 chr1_144387168     ZHar    C    A        0      0        2 
   1 chr1_144387168   Sample    C    A        1      2        2 
   1 chr1_144392935     AAsi    C    T        0      0        2 
   1 chr1_144392935     AKia    C    T        0      0        2 
   1 chr1_144392935     AOna    C    T        0      0        2 
   1 chr1_144392935     ASom    C    T        0      0        2 
   1 chr1_144392935     HCab    C    T        1      2        2 
   1 chr1_144392935     HPrz    C    T        1      2        2 
   1 chr1_144392935     ZBoe    C    T        0      0        2 
   1 chr1_144392935     ZGre    C    T        0      0        2 
   1 chr1_144392935     ZHar    C    T        0      0        2 
   1 chr1_144392935   Sample    C    T        0      0        2 
   1 chr1_144393397     AAsi    C    G        0      0        2 
   1 chr1_144393397     AKia    C    G        0      0        2 
   1 chr1_144393397     AOna    C    G        0      0        2 
   1 chr1_144393397     ASom    C    G        0      0        2 
   1 chr1_144393397     HCab    C    G        0      0        2 
   1 chr1_144393397     HPrz    C    G        0      0        2 
   1 chr1_144393397     ZBoe    C    G      0.5      1        2 
   1 chr1_144393397     ZGre    C    G        0      0        2 
   1 chr1_144393397     ZHar    C    G        0      0        2 
   1 chr1_144393397   Sample    C    G        0      0        2 
   1 chr1_144412229     AAsi    T    C        0      0        2 
   1 chr1_144412229     AKia    T    C        0      0        2 
   1 chr1_144412229     AOna    T    C        0      0        2 
   1 chr1_144412229     ASom    T    C        0      0        2 
   1 chr1_144412229     HCab    T    C        1      2        2 
   1 chr1_144412229     HPrz    T    C        1      2        2 
   1 chr1_144412229     ZBoe    T    C        0      0        2 
   1 chr1_144412229     ZGre    T    C        0      0        2 
   1 chr1_144412229     ZHar    T    C        0      0        2 
   1 chr1_144412229   Sample    T    C        0      0        2 
   1 chr1_144416013     AAsi    T    C        0      0        2 
   1 chr1_144416013     AKia    T    C        0      0        2 
   1 chr1_144416013     AOna    T    C        0      0        2 
   1 chr1_144416013     ASom    T    C        0      0        2 
   1 chr1_144416013     HCab    T    C        0      0        2 
   1 chr1_144416013     HPrz    T    C        0      0        2 
   1 chr1_144416013     ZBoe    T    C        0      0        2 
   1 chr1_144416013     ZGre    T    C        1      2        2 
   1 chr1_144416013     ZHar    T    C        0      0        2 
   1 chr1_144416013   Sample    T    C        0      0        2 
   1 chr1_144428716     AAsi    A    G        0      0        2 
   1 chr1_144428716     AKia    A    G        1      2        2 
   1 chr1_144428716     AOna    A    G        1      2        2 
   1 chr1_144428716     ASom    A    G        0      0        2 
   1 chr1_144428716     HCab    A    G        0      0        2 
   1 chr1_144428716     HPrz    A    G        0      0        2 
   1 chr1_144428716     ZBoe    A    G        0      0        2 
   1 chr1_144428716     ZGre    A    G        0      0        2 
   1 chr1_144428716     ZHar    A    G        0      0        2 
   1 chr1_144428716   Sample    A    G        0      0        2 
   1 chr1_144433495     AAsi    G    A        0      0        2 
   1 chr1_144433495     AKia    G    A        0      0        2 
   1 chr1_144433495     AOna    G    A        0      0        2 
   1 chr1_144433495     ASom    G    A        1      2        2 
   1 chr1_144433495     HCab    G    A        0      0        2 
   1 chr1_144433495     HPrz    G    A        0      0        2 
   1 chr1_144433495     ZBoe    G    A        0      0        2 
   1 chr1_144433495     ZGre    G    A        0      0        2 
   1 chr1_144433495     ZHar    G    A        0      0        2 
   1 chr1_144433495   Sample    G    A        0      0        2 
   1 chr1_144451666     AAsi    G    A        0      0        2 
   1 chr1_144451666     AKia    G    A        0      0        2 
   1 chr1_144451666     AOna    G    A        0      0        2 
   1 chr1_144451666     ASom    G    A        0      0        2 
   1 chr1_144451666     HCab    G    A        1      2        2 
   1 chr1_144451666     HPrz    G    A        1      2        2 
   1 chr1_144451666     ZBoe    G    A        0      0        2 
   1 chr1_144451666     ZGre    G    A        0      0        2 
   1 chr1_144451666     ZHar    G    A        0      0        2 
   1 chr1_144451666   Sample    G    A        0      0        2 
   1 chr1_144457272     AAsi    C    T        0      0        2 
   1 chr1_144457272     AKia    C    T        0      0        2 
   1 chr1_144457272     AOna    C    T        0      0        2 
   1 chr1_144457272     ASom    C    T        0      0        2 
   1 chr1_144457272     HCab    C    T      0.5      1        2 
   1 chr1_144457272     HPrz    C    T        0      0        2 
   1 chr1_144457272     ZBoe    C    T        0      0        2 
   1 chr1_144457272     ZGre    C    T        0      0        2 
   1 chr1_144457272     ZHar    C    T        0      0        2 
   1 chr1_144457272   Sample    C    T        0      0        2 
   1 chr1_144461220     AAsi    T    C        0      0        2 
   1 chr1_144461220     AKia    T    C        0      0        2 
   1 chr1_144461220     AOna    T    C        0      0        2 
   1 chr1_144461220     ASom    T    C        0      0        2 
   1 chr1_144461220     HCab    T    C      0.5      1        2 
   1 chr1_144461220     HPrz    T    C        1      2        2 
   1 chr1_144461220     ZBoe    T    C        0      0        2 
   1 chr1_144461220     ZGre    T    C        0      0        2 
   1 chr1_144461220     ZHar    T    C        0      0        2 
   1 chr1_144461220   Sample    T    C        0      0        2 
   1 chr1_144470763     AAsi    C    G        0      0        2 
   1 chr1_144470763     AKia    C    G        0      0        2 
   1 chr1_144470763     AOna    C    G        0      0        2 
   1 chr1_144470763     ASom    C    G        0      0        2 
   1 chr1_144470763     HCab    C    G        1      2        2 
   1 chr1_144470763     HPrz    C    G        1      2        2 
   1 chr1_144470763     ZBoe    C    G        0      0        2 
   1 chr1_144470763     ZGre    C    G        0      0        2 
   1 chr1_144470763     ZHar    C    G        0      0        2 
   1 chr1_144470763   Sample    C    G        0      0        2 
   1 chr1_144472150     AAsi    A    G        0      0        2 
   1 chr1_144472150     AKia    A    G        0      0        2 
   1 chr1_144472150     AOna    A    G        0      0        2 
   1 chr1_144472150     ASom    A    G        1      2        2 
   1 chr1_144472150     HCab    A    G        0      0        2 
   1 chr1_144472150     HPrz    A    G        0      0        2 
   1 chr1_144472150     ZBoe    A    G        0      0        2 
   1 chr1_144472150     ZGre    A    G        0      0        2 
   1 chr1_144472150     ZHar    A    G        0      0        2 
   1 chr1_144472150   Sample    A    G        0      0        2 
   1 chr1_144474589     AAsi    G    C        0      0        2 
   1 chr1_144474589     AKia    G    C        0      0        2 
   1 chr1_144474589     AOna    G    C        0      0        2 
   1 chr1_144474589     ASom    G    C        0      0        2 
   1 chr1_144474589     HCab    G    C        1      2        2 
   1 chr1_144474589     HPrz    G    C        1      2        2 
   1 chr1_144474589     ZBoe    G    C        0      0        2 
   1 chr1_144474589     ZGre    G    C        0      0        2 
   1 chr1_144474589     ZHar    G    C        0      0        2 
   1 chr1_144474589   Sample    G    C        0      0        2 
   1 chr1_144475894     AAsi    T    C        1      2        2 
   1 chr1_144475894     AKia    T    C        0      0        2 
   1 chr1_144475894     AOna    T    C        0      0        2 
   1 chr1_144475894     ASom    T    C        1      2        2 
   1 chr1_144475894     HCab    T    C        0      0        2 
   1 chr1_144475894     HPrz    T    C        0      0        2 
   1 chr1_144475894     ZBoe    T    C        0      0        2 
   1 chr1_144475894     ZGre    T    C        0      0        2 
   1 chr1_144475894     ZHar    T    C        0      0        2 
   1 chr1_144475894   Sample    T    C        1      2        2 
   1 chr1_144486746     AAsi    T    C        1      2        2 
   1 chr1_144486746     AKia    T    C        0      0        2 
   1 chr1_144486746     AOna    T    C        0      0        2 
   1 chr1_144486746     ASom    T    C        1      2        2 
   1 chr1_144486746     HCab    T    C        0      0        2 
   1 chr1_144486746     HPrz    T    C        0      0        2 
   1 chr1_144486746     ZBoe    T    C        0      0        2 
   1 chr1_144486746     ZGre    T    C        0      0        2 
   1 chr1_144486746     ZHar    T    C        0      0        2 
   1 chr1_144486746   Sample    T    C        1      2        2 
   1 chr1_144493971     AAsi    T    C        0      0        2 
   1 chr1_144493971     AKia    T    C        0      0        2 
   1 chr1_144493971     AOna    T    C        0      0        2 
   1 chr1_144493971     ASom    T    C        0      0        2 
   1 chr1_144493971     HCab    T    C        0      0        2 
   1 chr1_144493971     HPrz    T    C      0.5      1        2 
   1 chr1_144493971     ZBoe    T    C        0      0        2 
   1 chr1_144493971     ZGre    T    C        0      0        2 
   1 chr1_144493971     ZHar    T    C        0      0        2 
   1 chr1_144493971   Sample    T    C        0      0        2 
   1 chr1_144496667     AAsi    A    T        0      0        2 
   1 chr1_144496667     AKia    A    T        1      2        2 
   1 chr1_144496667     AOna    A    T        1      2        2 
   1 chr1_144496667     ASom    A    T        0      0        2 
   1 chr1_144496667     HCab    A    T        0      0        2 
   1 chr1_144496667     HPrz    A    T        0      0        2 
   1 chr1_144496667     ZBoe    A    T        0      0        2 
   1 chr1_144496667     ZGre    A    T        0      0        2 
   1 chr1_144496667     ZHar    A    T        0      0        2 
   1 chr1_144496667   Sample    A    T        0      0        2 
   1 chr1_144496771     AAsi    G    A        0      0        2 
   1 chr1_144496771     AKia    G    A        0      0        2 
   1 chr1_144496771     AOna    G    A        0      0        2 
   1 chr1_144496771     ASom    G    A        0      0        2 
   1 chr1_144496771     HCab    G    A        1      2        2 
   1 chr1_144496771     HPrz    G    A        1      2        2 
   1 chr1_144496771     ZBoe    G    A        0      0        2 
   1 chr1_144496771     ZGre    G    A        0      0        2 
   1 chr1_144496771     ZHar    G    A        0      0        2 
   1 chr1_144496771   Sample    G    A        0      0        2 
   1 chr1_144499835     AAsi    A    G        1      2        2 
   1 chr1_144499835     AKia    A    G        0      0        2 
   1 chr1_144499835     AOna    A    G        0      0        2 
   1 chr1_144499835     ASom    A    G        1      2        2 
   1 chr1_144499835     HCab    A    G        0      0        2 
   1 chr1_144499835     HPrz    A    G        0      0        2 
   1 chr1_144499835     ZBoe    A    G        0      0        2 
   1 chr1_144499835     ZGre    A    G        0      0        2 
   1 chr1_144499835     ZHar    A    G        0      0        2 
   1 chr1_144499835   Sample    A    G        1      2        2 
   1 chr1_144500761     AAsi    A    G        0      0        2 
   1 chr1_144500761     AKia    A    G        0      0        2 
   1 chr1_144500761     AOna    A    G        0      0        2 
   1 chr1_144500761     ASom    A    G        0      0        2 
   1 chr1_144500761     HCab    A    G        0      0        2 
   1 chr1_144500761     HPrz    A    G        0      0        2 
   1 chr1_144500761     ZBoe    A    G        0      0        2 
   1 chr1_144500761     ZGre    A    G        0      0        2 
   1 chr1_144500761     ZHar    A    G        1      2        2 
   1 chr1_144500761   Sample    A    G        0      0        2 
   1 chr1_144502062     AAsi    C    T        0      0        2 
   1 chr1_144502062     AKia    C    T        0      0        2 
   1 chr1_144502062     AOna    C    T        0      0        2 
   1 chr1_144502062     ASom    C    T        0      0        2 
   1 chr1_144502062     HCab    C    T        0      0        2 
   1 chr1_144502062     HPrz    C    T        0      0        2 
   1 chr1_144502062     ZBoe    C    T      0.5      1        2 
   1 chr1_144502062     ZGre    C    T        0      0        2 
   1 chr1_144502062     ZHar    C    T        0      0        2 
   1 chr1_144502062   Sample    C    T        0      0        2 
   1 chr1_144511917     AAsi    A    C        0      0        2 
   1 chr1_144511917     AKia    A    C        1      2        2 
   1 chr1_144511917     AOna    A    C        0      0        2 
   1 chr1_144511917     ASom    A    C        0      0        2 
   1 chr1_144511917     HCab    A    C        0      0        2 
   1 chr1_144511917     HPrz    A    C        0      0        2 
   1 chr1_144511917     ZBoe    A    C        0      0        2 
   1 chr1_144511917     ZGre    A    C        0      0        2 
   1 chr1_144511917     ZHar    A    C        0      0        2 
   1 chr1_144511917   Sample    A    C        0      0        2 
   1 chr1_144514144     AAsi    T    C        1      2        2 
   1 chr1_144514144     AKia    T    C        0      0        2 
   1 chr1_144514144     AOna    T    C        0      0        2 
   1 chr1_144514144     ASom    T    C        0      0        2 
   1 chr1_144514144     HCab    T    C        0      0        2 
   1 chr1_144514144     HPrz    T    C        0      0        2 
   1 chr1_144514144     ZBoe    T    C      0.5      1        2 
   1 chr1_144514144     ZGre    T    C        0      0        2 
   1 chr1_144514144     ZHar    T    C        0      0        2 
   1 chr1_144514144   Sample    T    C        0      0        2 
   1 chr1_144519383     AAsi    T    C        0      0        2 
   1 chr1_144519383     AKia    T    C        0      0        2 
   1 chr1_144519383     AOna    T    C        1      2        2 
   1 chr1_144519383     ASom    T    C        0      0        2 
   1 chr1_144519383     HCab    T    C        0      0        2 
   1 chr1_144519383     HPrz    T    C        0      0        2 
   1 chr1_144519383     ZBoe    T    C        0      0        2 
   1 chr1_144519383     ZGre    T    C        0      0        2 
   1 chr1_144519383     ZHar    T    C        0      0        2 
   1 chr1_144519383   Sample    T    C        0      0        2 
   1 chr1_144531787     AAsi    G    C        0      0        2 
   1 chr1_144531787     AKia    G    C        0      0        2 
   1 chr1_144531787     AOna    G    C        0      0        2 
   1 chr1_144531787     ASom    G    C        0      0        2 
   1 chr1_144531787     HCab    G    C        1      2        2 
   1 chr1_144531787     HPrz    G    C        1      2        2 
   1 chr1_144531787     ZBoe    G    C        0      0        2 
   1 chr1_144531787     ZGre    G    C        0      0        2 
   1 chr1_144531787     ZHar    G    C        0      0        2 
   1 chr1_144531787   Sample    G    C        0      0        2 
   1 chr1_144532221     AAsi    C    T        0      0        2 
   1 chr1_144532221     AKia    C    T        0      0        2 
   1 chr1_144532221     AOna    C    T        0      0        2 
   1 chr1_144532221     ASom    C    T        0      0        2 
   1 chr1_144532221     HCab    C    T        1      2        2 
   1 chr1_144532221     HPrz    C    T        1      2        2 
   1 chr1_144532221     ZBoe    C    T        0      0        2 
   1 chr1_144532221     ZGre    C    T        0      0        2 
   1 chr1_144532221     ZHar    C    T        0      0        2 
   1 chr1_144532221   Sample    C    T        0      0        2 
   1 chr1_144544463     AAsi    T    C        1      2        2 
   1 chr1_144544463     AKia    T    C        0      0        2 
   1 chr1_144544463     AOna    T    C        0      0        2 
   1 chr1_144544463     ASom    T    C        0      0        2 
   1 chr1_144544463     HCab    T    C        0      0        2 
   1 chr1_144544463     HPrz    T    C        0      0        2 
   1 chr1_144544463     ZBoe    T    C        0      0        2 
   1 chr1_144544463     ZGre    T    C        0      0        2 
   1 chr1_144544463     ZHar    T    C        0      0        2 
   1 chr1_144544463   Sample    T    C        0      0        2 
   1 chr1_144545542     AAsi    C    A        0      0        2 
   1 chr1_144545542     AKia    C    A        0      0        2 
   1 chr1_144545542     AOna    C    A        0      0        2 
   1 chr1_144545542     ASom    C    A        0      0        2 
   1 chr1_144545542     HCab    C    A        0      0        2 
   1 chr1_144545542     HPrz    C    A        0      0        2 
   1 chr1_144545542     ZBoe    C    A        0      0        2 
   1 chr1_144545542     ZGre    C    A        0      0        2 
   1 chr1_144545542     ZHar    C    A        1      2        2 
   1 chr1_144545542   Sample    C    A        0      0        2 
   1 chr1_144569140     AAsi    G    A        0      0        2 
   1 chr1_144569140     AKia    G    A        0      0        2 
   1 chr1_144569140     AOna    G    A        0      0        2 
   1 chr1_144569140     ASom    G    A        0      0        2 
   1 chr1_144569140     HCab    G    A        0      0        2 
   1 chr1_144569140     HPrz    G    A        0      0        2 
   1 chr1_144569140     ZBoe    G    A        0      0        2 
   1 chr1_144569140     ZGre    G    A        0      0        2 
   1 chr1_144569140     ZHar    G    A      0.5      1        2 
   1 chr1_144569140   Sample    G    A        0      0        2 
   1 chr1_144575492     AAsi    A    G        0      0        2 
   1 chr1_144575492     AKia    A    G        0      0        2 
   1 chr1_144575492     AOna    A    G        0      0        2 
   1 chr1_144575492     ASom    A    G        0      0        2 
   1 chr1_144575492     HCab    A    G      0.5      1        2 
   1 chr1_144575492     HPrz    A    G        0      0        2 
   1 chr1_144575492     ZBoe    A    G        0      0        2 
   1 chr1_144575492     ZGre    A    G        0      0        2 
   1 chr1_144575492     ZHar    A    G        0      0        2 
   1 chr1_144575492   Sample    A    G        0      0        2 
   1 chr1_144577826     AAsi    G    C        0      0        2 
   1 chr1_144577826     AKia    G    C        0      0        2 
   1 chr1_144577826     AOna    G    C        0      0        2 
   1 chr1_144577826     ASom    G    C        0      0        2 
   1 chr1_144577826     HCab    G    C        1      2        2 
   1 chr1_144577826     HPrz    G    C        1      2        2 
   1 chr1_144577826     ZBoe    G    C        0      0        2 
   1 chr1_144577826     ZGre    G    C        0      0        2 
   1 chr1_144577826     ZHar    G    C        0      0        2 
   1 chr1_144577826   Sample    G    C        0      0        2 
   1 chr1_144592516     AAsi    G    A        0      0        2 
   1 chr1_144592516     AKia    G    A        0      0        2 
   1 chr1_144592516     AOna    G    A        0      0        2 
   1 chr1_144592516     ASom    G    A        0      0        2 
   1 chr1_144592516     HCab    G    A        1      2        2 
   1 chr1_144592516     HPrz    G    A        1      2        2 
   1 chr1_144592516     ZBoe    G    A        0      0        2 
   1 chr1_144592516     ZGre    G    A        0      0        2 
   1 chr1_144592516     ZHar    G    A        0      0        2 
   1 chr1_144592516   Sample    G    A        0      0        2 
   1 chr1_144592825     AAsi    A    G        0      0        2 
   1 chr1_144592825     AKia    A    G        0      0        2 
   1 chr1_144592825     AOna    A    G        0      0        2 
   1 chr1_144592825     ASom    A    G        0      0        2 
   1 chr1_144592825     HCab    A    G      0.5      1        2 
   1 chr1_144592825     HPrz    A    G        0      0        2 
   1 chr1_144592825     ZBoe    A    G        0      0        2 
   1 chr1_144592825     ZGre    A    G        0      0        2 
   1 chr1_144592825     ZHar    A    G        0      0        2 
   1 chr1_144592825   Sample    A    G        0      0        2 
   1 chr1_144593047     AAsi    T    C        0      0        2 
   1 chr1_144593047     AKia    T    C        0      0        2 
   1 chr1_144593047     AOna    T    C        0      0        2 
   1 chr1_144593047     ASom    T    C        0      0        2 
   1 chr1_144593047     HCab    T    C        1      2        2 
   1 chr1_144593047     HPrz    T    C        1      2        2 
   1 chr1_144593047     ZBoe    T    C        0      0        2 
   1 chr1_144593047     ZGre    T    C        0      0        2 
   1 chr1_144593047     ZHar    T    C        0      0        2 
   1 chr1_144593047   Sample    T    C        0      0        2 
   1 chr1_144603641     AAsi    A    G        0      0        2 
   1 chr1_144603641     AKia    A    G        0      0        2 
   1 chr1_144603641     AOna    A    G        0      0        2 
   1 chr1_144603641     ASom    A    G        0      0        2 
   1 chr1_144603641     HCab    A    G        1      2        2 
   1 chr1_144603641     HPrz    A    G        1      2        2 
   1 chr1_144603641     ZBoe    A    G        0      0        2 
   1 chr1_144603641     ZGre    A    G        0      0        2 
   1 chr1_144603641     ZHar    A    G        0      0        2 
   1 chr1_144603641   Sample    A    G        0      0        2 
   1 chr1_144616226     AAsi    G    C        0      0        2 
   1 chr1_144616226     AKia    G    C        0      0        2 
   1 chr1_144616226     AOna    G    C        0      0        2 
   1 chr1_144616226     ASom    G    C        0      0        2 
   1 chr1_144616226     HCab    G    C        0      0        2 
   1 chr1_144616226     HPrz    G    C        0      0        2 
   1 chr1_144616226     ZBoe    G    C        0      0        2 
   1 chr1_144616226     ZGre    G    C        0      0        2 
   1 chr1_144616226     ZHar    G    C      0.5      1        2 
   1 chr1_144616226   Sample    G    C        0      0        2 
   1 chr1_144618284     AAsi    T    A        0      0        2 
   1 chr1_144618284     AKia    T    A        1      2        2 
   1 chr1_144618284     AOna    T    A        1      2        2 
   1 chr1_144618284     ASom    T    A        0      0        2 
   1 chr1_144618284     HCab    T    A        0      0        2 
   1 chr1_144618284     HPrz    T    A        0      0        2 
   1 chr1_144618284     ZBoe    T    A        0      0        2 
   1 chr1_144618284     ZGre    T    A        0      0        2 
   1 chr1_144618284     ZHar    T    A        0      0        2 
   1 chr1_144618284   Sample    T    A        0      0        2 
   1 chr1_144638180     AAsi    G    A        1      2        2 
   1 chr1_144638180     AKia    G    A        1      2        2 
   1 chr1_144638180     AOna    G    A        1      2        2 
   1 chr1_144638180     ASom    G    A        1      2        2 
   1 chr1_144638180     HCab    G    A        0      0        2 
   1 chr1_144638180     HPrz    G    A        0      0        2 
   1 chr1_144638180     ZBoe    G    A        0      0        2 
   1 chr1_144638180     ZGre    G    A        0      0        2 
   1 chr1_144638180     ZHar    G    A        0      0        2 
   1 chr1_144638180   Sample    G    A        1      2        2 
   1 chr1_144640237     AAsi    C    T        0      0        2 
   1 chr1_144640237     AKia    C    T        0      0        2 
   1 chr1_144640237     AOna    C    T        0      0        2 
   1 chr1_144640237     ASom    C    T        0      0        2 
   1 chr1_144640237     HCab    C    T        1      2        2 
   1 chr1_144640237     HPrz    C    T        1      2        2 
   1 chr1_144640237     ZBoe    C    T        0      0        2 
   1 chr1_144640237     ZGre    C    T        0      0        2 
   1 chr1_144640237     ZHar    C    T        0      0        2 
   1 chr1_144640237   Sample    C    T        0      0        2 
   1 chr1_144649530     AAsi    G    A      0.5      1        2 
   1 chr1_144649530     AKia    G    A        0      0        2 
   1 chr1_144649530     AOna    G    A        0      0        2 
   1 chr1_144649530     ASom    G    A        0      0        2 
   1 chr1_144649530     HCab    G    A        0      0        2 
   1 chr1_144649530     HPrz    G    A        0      0        2 
   1 chr1_144649530     ZBoe    G    A        0      0        2 
   1 chr1_144649530     ZGre    G    A        0      0        2 
   1 chr1_144649530     ZHar    G    A        0      0        2 
   1 chr1_144649530   Sample    G    A        0      0        2 
   1 chr1_144669080     AAsi    C    T        0      0        2 
   1 chr1_144669080     AKia    C    T        1      2        2 
   1 chr1_144669080     AOna    C    T        0      0        2 
   1 chr1_144669080     ASom    C    T        0      0        2 
   1 chr1_144669080     HCab    C    T        0      0        2 
   1 chr1_144669080     HPrz    C    T        0      0        2 
   1 chr1_144669080     ZBoe    C    T        0      0        2 
   1 chr1_144669080     ZGre    C    T        0      0        2 
   1 chr1_144669080     ZHar    C    T        0      0        2 
   1 chr1_144669080   Sample    C    T        0      0        2 
   1 chr1_144670082     AAsi    C    G        0      0        2 
   1 chr1_144670082     AKia    C    G        0      0        2 
   1 chr1_144670082     AOna    C    G        0      0        2 
   1 chr1_144670082     ASom    C    G        0      0        2 
   1 chr1_144670082     HCab    C    G        1      2        2 
   1 chr1_144670082     HPrz    C    G        1      2        2 
   1 chr1_144670082     ZBoe    C    G        0      0        2 
   1 chr1_144670082     ZGre    C    G        0      0        2 
   1 chr1_144670082     ZHar    C    G        0      0        2 
   1 chr1_144670082   Sample    C    G        0      0        2 
   1 chr1_144682184     AAsi    G    A        0      0        2 
   1 chr1_144682184     AKia    G    A        0      0        2 
   1 chr1_144682184     AOna    G    A        0      0        2 
   1 chr1_144682184     ASom    G    A        0      0        2 
   1 chr1_144682184     HCab    G    A        0      0        2 
   1 chr1_144682184     HPrz    G    A        0      0        2 
   1 chr1_144682184     ZBoe    G    A        1      2        2 
   1 chr1_144682184     ZGre    G    A        1      2        2 
   1 chr1_144682184     ZHar    G    A        0      0        2 
   1 chr1_144682184   Sample    G    A        0      0        2 
   1 chr1_144682700     AAsi    A    G        1      2        2 
   1 chr1_144682700     AKia    A    G        0      0        2 
   1 chr1_144682700     AOna    A    G        0      0        2 
   1 chr1_144682700     ASom    A    G        1      2        2 
   1 chr1_144682700     HCab    A    G        0      0        2 
   1 chr1_144682700     HPrz    A    G        0      0        2 
   1 chr1_144682700     ZBoe    A    G        0      0        2 
   1 chr1_144682700     ZGre    A    G        0      0        2 
   1 chr1_144682700     ZHar    A    G        0      0        2 
   1 chr1_144682700   Sample    A    G        1      2        2 
   1 chr1_144685955     AAsi    G    C        1      2        2 
   1 chr1_144685955     AKia    G    C        0      0        2 
   1 chr1_144685955     AOna    G    C        0      0        2 
   1 chr1_144685955     ASom    G    C        1      2        2 
   1 chr1_144685955     HCab    G    C        0      0        2 
   1 chr1_144685955     HPrz    G    C        0      0        2 
   1 chr1_144685955     ZBoe    G    C        0      0        2 
   1 chr1_144685955     ZGre    G    C        0      0        2 
   1 chr1_144685955     ZHar    G    C        0      0        2 
   1 chr1_144685955   Sample    G    C        1      2        2 
   1 chr1_144693980     AAsi    G    C        0      0        2 
   1 chr1_144693980     AKia    G    C        0      0        2 
   1 chr1_144693980     AOna    G    C        0      0        2 
   1 chr1_144693980     ASom    G    C        0      0        2 
   1 chr1_144693980     HCab    G    C        0      0        2 
   1 chr1_144693980     HPrz    G    C        0      0        2 
   1 chr1_144693980     ZBoe    G    C        0      0        2 
   1 chr1_144693980     ZGre    G    C        0      0        2 
   1 chr1_144693980     ZHar    G    C        1      2        2 
   1 chr1_144693980   Sample    G    C        0      0        2 
   1 chr1_144695162     AAsi    C    T        0      0        2 
   1 chr1_144695162     AKia    C    T        0      0        2 
   1 chr1_144695162     AOna    C    T      0.5      1        2 
   1 chr1_144695162     ASom    C    T        0      0        2 
   1 chr1_144695162     HCab    C    T        0      0        2 
   1 chr1_144695162     HPrz    C    T        0      0        2 
   1 chr1_144695162     ZBoe    C    T        0      0        2 
   1 chr1_144695162     ZGre    C    T        0      0        2 
   1 chr1_144695162     ZHar    C    T        0      0        2 
   1 chr1_144695162   Sample    C    T        0      0        2 
   1 chr1_144700130     AAsi    A    G        0      0        2 
   1 chr1_144700130     AKia    A    G        0      0        2 
   1 chr1_144700130     AOna    A    G      0.5      1        2 
   1 chr1_144700130     ASom    A    G        0      0        2 
   1 chr1_144700130     HCab    A    G        0      0        2 
   1 chr1_144700130     HPrz    A    G        0      0        2 
   1 chr1_144700130     ZBoe    A    G        0      0        2 
   1 chr1_144700130     ZGre    A    G        0      0        2 
   1 chr1_144700130     ZHar    A    G        0      0        2 
   1 chr1_144700130   Sample    A    G        0      0        2 
   1 chr1_144700740     AAsi    G    C        0      0        2 
   1 chr1_144700740     AKia    G    C        0      0        2 
   1 chr1_144700740     AOna    G    C        0      0        2 
   1 chr1_144700740     ASom    G    C        0      0        2 
   1 chr1_144700740     HCab    G    C      0.5      1        2 
   1 chr1_144700740     HPrz    G    C        0      0        2 
   1 chr1_144700740     ZBoe    G    C        0      0        2 
   1 chr1_144700740     ZGre    G    C        0      0        2 
   1 chr1_144700740     ZHar    G    C        0      0        2 
   1 chr1_144700740   Sample    G    C        0      0        2 
   1 chr1_144709271     AAsi    T    C        0      0        2 
   1 chr1_144709271     AKia    T    C        0      0        2 
   1 chr1_144709271     AOna    T    C        0      0        2 
   1 chr1_144709271     ASom    T    C        0      0        2 
   1 chr1_144709271     HCab    T    C        0      0        2 
   1 chr1_144709271     HPrz    T    C        0      0        2 
   1 chr1_144709271     ZBoe    T    C      0.5      1        2 
   1 chr1_144709271     ZGre    T    C        0      0        2 
   1 chr1_144709271     ZHar    T    C        0      0        2 
   1 chr1_144709271   Sample    T    C        0      0        2 
   1 chr1_144709909     AAsi    A    T        0      0        2 
   1 chr1_144709909     AKia    A    T        0      0        2 
   1 chr1_144709909     AOna    A    T        0      0        2 
   1 chr1_144709909     ASom    A    T        0      0        2 
   1 chr1_144709909     HCab    A    T        0      0        2 
   1 chr1_144709909     HPrz    A    T        0      0        2 
   1 chr1_144709909     ZBoe    A    T        0      0        2 
   1 chr1_144709909     ZGre    A    T      0.5      1        2 
   1 chr1_144709909     ZHar    A    T        0      0        2 
   1 chr1_144709909   Sample    A    T        0      0        2 
   1 chr1_144713935     AAsi    G    T        0      0        2 
   1 chr1_144713935     AKia    G    T        0      0        2 
   1 chr1_144713935     AOna    G    T        0      0        2 
   1 chr1_144713935     ASom    G    T        0      0        2 
   1 chr1_144713935     HCab    G    T        1      2        2 
   1 chr1_144713935     HPrz    G    T        1      2        2 
   1 chr1_144713935     ZBoe    G    T        0      0        2 
   1 chr1_144713935     ZGre    G    T        0      0        2 
   1 chr1_144713935     ZHar    G    T        0      0        2 
   1 chr1_144713935   Sample    G    T        0      0        2 
   1 chr1_144716934     AAsi    C    T        0      0        2 
   1 chr1_144716934     AKia    C    T        0      0        2 
   1 chr1_144716934     AOna    C    T        0      0        2 
   1 chr1_144716934     ASom    C    T        0      0        2 
   1 chr1_144716934     HCab    C    T      0.5      1        2 
   1 chr1_144716934     HPrz    C    T        0      0        2 
   1 chr1_144716934     ZBoe    C    T        0      0        2 
   1 chr1_144716934     ZGre    C    T        0      0        2 
   1 chr1_144716934     ZHar    C    T        0      0        2 
   1 chr1_144716934   Sample    C    T        0      0        2 
   1 chr1_144723802     AAsi    T    C        1      2        2 
   1 chr1_144723802     AKia    T    C        0      0        2 
   1 chr1_144723802     AOna    T    C        0      0        2 
   1 chr1_144723802     ASom    T    C        1      2        2 
   1 chr1_144723802     HCab    T    C        0      0        2 
   1 chr1_144723802     HPrz    T    C        0      0        2 
   1 chr1_144723802     ZBoe    T    C        0      0        2 
   1 chr1_144723802     ZGre    T    C        0      0        2 
   1 chr1_144723802     ZHar    T    C        0      0        2 
   1 chr1_144723802   Sample    T    C        1      2        2 
   1 chr1_144732102     AAsi    T    C        0      0        2 
   1 chr1_144732102     AKia    T    C        0      0        2 
   1 chr1_144732102     AOna    T    C        0      0        2 
   1 chr1_144732102     ASom    T    C        0      0        2 
   1 chr1_144732102     HCab    T    C      0.5      1        2 
   1 chr1_144732102     HPrz    T    C        0      0        2 
   1 chr1_144732102     ZBoe    T    C        0      0        2 
   1 chr1_144732102     ZGre    T    C        0      0        2 
   1 chr1_144732102     ZHar    T    C        0      0        2 
   1 chr1_144732102   Sample    T    C        0      0        2 
   1 chr1_144740639     AAsi    T    C        0      0        2 
   1 chr1_144740639     AKia    T    C        0      0        2 
   1 chr1_144740639     AOna    T    C        0      0        2 
   1 chr1_144740639     ASom    T    C        0      0        2 
   1 chr1_144740639     HCab    T    C        0      0        2 
   1 chr1_144740639     HPrz    T    C      0.5      1        2 
   1 chr1_144740639     ZBoe    T    C        0      0        2 
   1 chr1_144740639     ZGre    T    C        0      0        2 
   1 chr1_144740639     ZHar    T    C        0      0        2 
   1 chr1_144740639   Sample    T    C        0      0        2 
   1 chr1_144753762     AAsi    C    A        0      0        2 
   1 chr1_144753762     AKia    C    A        0      0        2 
   1 chr1_144753762     AOna    C    A        0      0        2 
   1 chr1_144753762     ASom    C    A        0      0        2 
   1 chr1_144753762     HCab    C    A        0      0        2 
   1 chr1_144753762     HPrz    C    A        0      0        2 
   1 chr1_144753762     ZBoe    C    A        1      2        2 
   1 chr1_144753762     ZGre    C    A        1      2        2 
   1 chr1_144753762     ZHar    C    A        0      0        2 
   1 chr1_144753762   Sample    C    A        0      0        2 
   1 chr1_144761801     AAsi    A    C        0      0        2 
   1 chr1_144761801     AKia    A    C        0      0        2 
   1 chr1_144761801     AOna    A    C        0      0        2 
   1 chr1_144761801     ASom    A    C        0      0        2 
   1 chr1_144761801     HCab    A    C        1      2        2 
   1 chr1_144761801     HPrz    A    C        1      2        2 
   1 chr1_144761801     ZBoe    A    C        0      0        2 
   1 chr1_144761801     ZGre    A    C        0      0        2 
   1 chr1_144761801     ZHar    A    C        0      0        2 
   1 chr1_144761801   Sample    A    C        0      0        2 
   1 chr1_144763575     AAsi    C    G        0      0        2 
   1 chr1_144763575     AKia    C    G        0      0        2 
   1 chr1_144763575     AOna    C    G        0      0        2 
   1 chr1_144763575     ASom    C    G        0      0        2 
   1 chr1_144763575     HCab    C    G        1      2        2 
   1 chr1_144763575     HPrz    C    G        1      2        2 
   1 chr1_144763575     ZBoe    C    G        0      0        2 
   1 chr1_144763575     ZGre    C    G        0      0        2 
   1 chr1_144763575     ZHar    C    G        0      0        2 
   1 chr1_144763575   Sample    C    G        0      0        2 
   1 chr1_144770100     AAsi    A    G        0      0        2 
   1 chr1_144770100     AKia    A    G        1      2        2 
   1 chr1_144770100     AOna    A    G      0.5      1        2 
   1 chr1_144770100     ASom    A    G        0      0        2 
   1 chr1_144770100     HCab    A    G        0      0        2 
   1 chr1_144770100     HPrz    A    G        0      0        2 
   1 chr1_144770100     ZBoe    A    G        0      0        2 
   1 chr1_144770100     ZGre    A    G        0      0        2 
   1 chr1_144770100     ZHar    A    G        0      0        2 
   1 chr1_144770100   Sample    A    G        0      0        2 
   1 chr1_144777655     AAsi    G    A        0      0        2 
   1 chr1_144777655     AKia    G    A        0      0        2 
   1 chr1_144777655     AOna    G    A        0      0        2 
   1 chr1_144777655     ASom    G    A        0      0        2 
   1 chr1_144777655     HCab    G    A        0      0        2 
   1 chr1_144777655     HPrz    G    A        0      0        2 
   1 chr1_144777655     ZBoe    G    A        0      0        2 
   1 chr1_144777655     ZGre    G    A        0      0        2 
   1 chr1_144777655     ZHar    G    A        1      2        2 
   1 chr1_144777655   Sample    G    A        0      0        2 
   1 chr1_144778307     AAsi    G    C        0      0        2 
   1 chr1_144778307     AKia    G    C        0      0        2 
   1 chr1_144778307     AOna    G    C        0      0        2 
   1 chr1_144778307     ASom    G    C        0      0        2 
   1 chr1_144778307     HCab    G    C        0      0        2 
   1 chr1_144778307     HPrz    G    C        0      0        2 
   1 chr1_144778307     ZBoe    G    C      0.5      1        2 
   1 chr1_144778307     ZGre    G    C        0      0        2 
   1 chr1_144778307     ZHar    G    C        0      0        2 
   1 chr1_144778307   Sample    G    C        0      0        2 
   1 chr1_144783854     AAsi    G    C        0      0        2 
   1 chr1_144783854     AKia    G    C        0      0        2 
   1 chr1_144783854     AOna    G    C        0      0        2 
   1 chr1_144783854     ASom    G    C        0      0        2 
   1 chr1_144783854     HCab    G    C        1      2        2 
   1 chr1_144783854     HPrz    G    C        1      2        2 
   1 chr1_144783854     ZBoe    G    C        0      0        2 
   1 chr1_144783854     ZGre    G    C        0      0        2 
   1 chr1_144783854     ZHar    G    C        0      0        2 
   1 chr1_144783854   Sample    G    C        0      0        2 
   1 chr1_144796548     AAsi    T    C        0      0        2 
   1 chr1_144796548     AKia    T    C        0      0        2 
   1 chr1_144796548     AOna    T    C        0      0        2 
   1 chr1_144796548     ASom    T    C        0      0        2 
   1 chr1_144796548     HCab    T    C        0      0        2 
   1 chr1_144796548     HPrz    T    C        0      0        2 
   1 chr1_144796548     ZBoe    T    C      0.5      1        2 
   1 chr1_144796548     ZGre    T    C        0      0        2 
   1 chr1_144796548     ZHar    T    C        0      0        2 
   1 chr1_144796548   Sample    T    C        0      0        2 
   1 chr1_144798322     AAsi    C    T        0      0        2 
   1 chr1_144798322     AKia    C    T        0      0        2 
   1 chr1_144798322     AOna    C    T        0      0        2 
   1 chr1_144798322     ASom    C    T        0      0        2 
   1 chr1_144798322     HCab    C    T        1      2        2 
   1 chr1_144798322     HPrz    C    T        1      2        2 
   1 chr1_144798322     ZBoe    C    T        0      0        2 
   1 chr1_144798322     ZGre    C    T        0      0        2 
   1 chr1_144798322     ZHar    C    T        0      0        2 
   1 chr1_144798322   Sample    C    T        0      0        2 
   1 chr1_144800159     AAsi    G    A        0      0        2 
   1 chr1_144800159     AKia    G    A        0      0        2 
   1 chr1_144800159     AOna    G    A        0      0        2 
   1 chr1_144800159     ASom    G    A        0      0        2 
   1 chr1_144800159     HCab    G    A        1      2        2 
   1 chr1_144800159     HPrz    G    A        1      2        2 
   1 chr1_144800159     ZBoe    G    A        0      0        2 
   1 chr1_144800159     ZGre    G    A        0      0        2 
   1 chr1_144800159     ZHar    G    A        0      0        2 
   1 chr1_144800159   Sample    G    A        0      0        2 
   1 chr1_144823929     AAsi    G    C        0      0        2 
   1 chr1_144823929     AKia    G    C        0      0        2 
   1 chr1_144823929     AOna    G    C        0      0        2 
   1 chr1_144823929     ASom    G    C        0      0        2 
   1 chr1_144823929     HCab    G    C        0      0        2 
   1 chr1_144823929     HPrz    G    C        0      0        2 
   1 chr1_144823929     ZBoe    G    C        0      0        2 
   1 chr1_144823929     ZGre    G    C        0      0        2 
   1 chr1_144823929     ZHar    G    C        1      2        2 
   1 chr1_144823929   Sample    G    C        0      0        2 
   1 chr1_144829930     AAsi    G    C        0      0        2 
   1 chr1_144829930     AKia    G    C        0      0        2 
   1 chr1_144829930     AOna    G    C        0      0        2 
   1 chr1_144829930     ASom    G    C        0      0        2 
   1 chr1_144829930     HCab    G    C        1      2        2 
   1 chr1_144829930     HPrz    G    C        1      2        2 
   1 chr1_144829930     ZBoe    G    C        0      0        2 
   1 chr1_144829930     ZGre    G    C        0      0        2 
   1 chr1_144829930     ZHar    G    C        0      0        2 
   1 chr1_144829930   Sample    G    C        0      0        2 
   1 chr1_144830880     AAsi    A    T        0      0        2 
   1 chr1_144830880     AKia    A    T        0      0        2 
   1 chr1_144830880     AOna    A    T        0      0        2 
   1 chr1_144830880     ASom    A    T        0      0        2 
   1 chr1_144830880     HCab    A    T        0      0        2 
   1 chr1_144830880     HPrz    A    T        0      0        2 
   1 chr1_144830880     ZBoe    A    T        0      0        2 
   1 chr1_144830880     ZGre    A    T        0      0        2 
   1 chr1_144830880     ZHar    A    T        1      2        2 
   1 chr1_144830880   Sample    A    T        0      0        2 
   1 chr1_144833266     AAsi    T    C        0      0        2 
   1 chr1_144833266     AKia    T    C        0      0        2 
   1 chr1_144833266     AOna    T    C        0      0        2 
   1 chr1_144833266     ASom    T    C        0      0        2 
   1 chr1_144833266     HCab    T    C        0      0        2 
   1 chr1_144833266     HPrz    T    C        0      0        2 
   1 chr1_144833266     ZBoe    T    C      0.5      1        2 
   1 chr1_144833266     ZGre    T    C        0      0        2 
   1 chr1_144833266     ZHar    T    C        0      0        2 
   1 chr1_144833266   Sample    T    C        0      0        2 
   1 chr1_144852379     AAsi    T    C        0      0        2 
   1 chr1_144852379     AKia    T    C        0      0        2 
   1 chr1_144852379     AOna    T    C        0      0        2 
   1 chr1_144852379     ASom    T    C        0      0        2 
   1 chr1_144852379     HCab    T    C        1      2        2 
   1 chr1_144852379     HPrz    T    C        1      2        2 
   1 chr1_144852379     ZBoe    T    C        0      0        2 
   1 chr1_144852379     ZGre    T    C        0      0        2 
   1 chr1_144852379     ZHar    T    C        0      0        2 
   1 chr1_144852379   Sample    T    C        0      0        2 
   1 chr1_144856352     AAsi    C    A        0      0        2 
   1 chr1_144856352     AKia    C    A        0      0        2 
   1 chr1_144856352     AOna    C    A        0      0        2 
   1 chr1_144856352     ASom    C    A        0      0        2 
   1 chr1_144856352     HCab    C    A        0      0        2 
   1 chr1_144856352     HPrz    C    A        0      0        2 
   1 chr1_144856352     ZBoe    C    A        0      0        2 
   1 chr1_144856352     ZGre    C    A      0.5      1        2 
   1 chr1_144856352     ZHar    C    A        0      0        2 
   1 chr1_144856352   Sample    C    A        0      0        2 
   1 chr1_144866003     AAsi    C    T        0      0        2 
   1 chr1_144866003     AKia    C    T        0      0        2 
   1 chr1_144866003     AOna    C    T        0      0        2 
   1 chr1_144866003     ASom    C    T        0      0        2 
   1 chr1_144866003     HCab    C    T        1      2        2 
   1 chr1_144866003     HPrz    C    T        1      2        2 
   1 chr1_144866003     ZBoe    C    T        0      0        2 
   1 chr1_144866003     ZGre    C    T        0      0        2 
   1 chr1_144866003     ZHar    C    T        0      0        2 
   1 chr1_144866003   Sample    C    T        0      0        2 
   1 chr1_144872341     AAsi    T    G        0      0        2 
   1 chr1_144872341     AKia    T    G        1      2        2 
   1 chr1_144872341     AOna    T    G      0.5      1        2 
   1 chr1_144872341     ASom    T    G        0      0        2 
   1 chr1_144872341     HCab    T    G        0      0        2 
   1 chr1_144872341     HPrz    T    G        0      0        2 
   1 chr1_144872341     ZBoe    T    G        0      0        2 
   1 chr1_144872341     ZGre    T    G        0      0        2 
   1 chr1_144872341     ZHar    T    G        0      0        2 
   1 chr1_144872341   Sample    T    G        0      0        2 
   1 chr1_144872491     AAsi    G    T        0      0        2 
   1 chr1_144872491     AKia    G    T        0      0        2 
   1 chr1_144872491     AOna    G    T      0.5      1        2 
   1 chr1_144872491     ASom    G    T        0      0        2 
   1 chr1_144872491     HCab    G    T        0      0        2 
   1 chr1_144872491     HPrz    G    T        0      0        2 
   1 chr1_144872491     ZBoe    G    T        0      0        2 
   1 chr1_144872491     ZGre    G    T        0      0        2 
   1 chr1_144872491     ZHar    G    T        0      0        2 
   1 chr1_144872491   Sample    G    T        0      0        2 
   1 chr1_144878932     AAsi    C    T        0      0        2 
   1 chr1_144878932     AKia    C    T        0      0        2 
   1 chr1_144878932     AOna    C    T        0      0        2 
   1 chr1_144878932     ASom    C    T        0      0        2 
   1 chr1_144878932     HCab    C    T        1      2        2 
   1 chr1_144878932     HPrz    C    T        1      2        2 
   1 chr1_144878932     ZBoe    C    T        0      0        2 
   1 chr1_144878932     ZGre    C    T        0      0        2 
   1 chr1_144878932     ZHar    C    T        0      0        2 
   1 chr1_144878932   Sample    C    T        0      0        2 
   1 chr1_144887958     AAsi    G    A        0      0        2 
   1 chr1_144887958     AKia    G    A        0      0        2 
   1 chr1_144887958     AOna    G    A        0      0        2 
   1 chr1_144887958     ASom    G    A        0      0        2 
   1 chr1_144887958     HCab    G    A        1      2        2 
   1 chr1_144887958     HPrz    G    A        1      2        2 
   1 chr1_144887958     ZBoe    G    A        0      0        2 
   1 chr1_144887958     ZGre    G    A        0      0        2 
   1 chr1_144887958     ZHar    G    A        0      0        2 
   1 chr1_144887958   Sample    G    A        0      0        2 
   1 chr1_144889030     AAsi    G    A        0      0        2 
   1 chr1_144889030     AKia    G    A        0      0        2 
   1 chr1_144889030     AOna    G    A        0      0        2 
   1 chr1_144889030     ASom    G    A        0      0        2 
   1 chr1_144889030     HCab    G    A        1      2        2 
   1 chr1_144889030     HPrz    G    A        1      2        2 
   1 chr1_144889030     ZBoe    G    A        0      0        2 
   1 chr1_144889030     ZGre    G    A        0      0        2 
   1 chr1_144889030     ZHar    G    A        0      0        2 
   1 chr1_144889030   Sample    G    A        0      0        2 
   1 chr1_144895300     AAsi    T    C        0      0        2 
   1 chr1_144895300     AKia    T    C        0      0        2 
   1 chr1_144895300     AOna    T    C        0      0        2 
   1 chr1_144895300     ASom    T    C        0      0        2 
   1 chr1_144895300     HCab    T    C      0.5      1        2 
   1 chr1_144895300     HPrz    T    C        0      0        2 
   1 chr1_144895300     ZBoe    T    C        0      0        2 
   1 chr1_144895300     ZGre    T    C        0      0        2 
   1 chr1_144895300     ZHar    T    C        0      0        2 
   1 chr1_144895300   Sample    T    C        0      0        2 
   1 chr1_144909223     AAsi    G    T        1      2        2 
   1 chr1_144909223     AKia    G    T        0      0        2 
   1 chr1_144909223     AOna    G    T        0      0        2 
   1 chr1_144909223     ASom    G    T        1      2        2 
   1 chr1_144909223     HCab    G    T        0      0        2 
   1 chr1_144909223     HPrz    G    T        0      0        2 
   1 chr1_144909223     ZBoe    G    T        0      0        2 
   1 chr1_144909223     ZGre    G    T        0      0        2 
   1 chr1_144909223     ZHar    G    T        0      0        2 
   1 chr1_144909223   Sample    G    T        1      2        2 
   1 chr1_144915776     AAsi    G    C        0      0        2 
   1 chr1_144915776     AKia    G    C        0      0        2 
   1 chr1_144915776     AOna    G    C        0      0        2 
   1 chr1_144915776     ASom    G    C        0      0        2 
   1 chr1_144915776     HCab    G    C        1      2        2 
   1 chr1_144915776     HPrz    G    C        1      2        2 
   1 chr1_144915776     ZBoe    G    C        0      0        2 
   1 chr1_144915776     ZGre    G    C        0      0        2 
   1 chr1_144915776     ZHar    G    C        0      0        2 
   1 chr1_144915776   Sample    G    C        0      0        2 
   1 chr1_144924410     AAsi    G    A        0      0        2 
   1 chr1_144924410     AKia    G    A        0      0        2 
   1 chr1_144924410     AOna    G    A        0      0        2 
   1 chr1_144924410     ASom    G    A        0      0        2 
   1 chr1_144924410     HCab    G    A        1      2        2 
   1 chr1_144924410     HPrz    G    A        1      2        2 
   1 chr1_144924410     ZBoe    G    A        0      0        2 
   1 chr1_144924410     ZGre    G    A        0      0        2 
   1 chr1_144924410     ZHar    G    A        0      0        2 
   1 chr1_144924410   Sample    G    A        0      0        2 
   1 chr1_144955489     AAsi    C    G        1      2        2 
   1 chr1_144955489     AKia    C    G        0      0        2 
   1 chr1_144955489     AOna    C    G        0      0        2 
   1 chr1_144955489     ASom    C    G        1      2        2 
   1 chr1_144955489     HCab    C    G        0      0        2 
   1 chr1_144955489     HPrz    C    G        0      0        2 
   1 chr1_144955489     ZBoe    C    G        0      0        2 
   1 chr1_144955489     ZGre    C    G        0      0        2 
   1 chr1_144955489     ZHar    C    G        0      0        2 
   1 chr1_144955489   Sample    C    G        1      2        2 
   1 chr1_144960635     AAsi    C    A        1      2        2 
   1 chr1_144960635     AKia    C    A        0      0        2 
   1 chr1_144960635     AOna    C    A        0      0        2 
   1 chr1_144960635     ASom    C    A        1      2        2 
   1 chr1_144960635     HCab    C    A        0      0        2 
   1 chr1_144960635     HPrz    C    A        0      0        2 
   1 chr1_144960635     ZBoe    C    A        0      0        2 
   1 chr1_144960635     ZGre    C    A        0      0        2 
   1 chr1_144960635     ZHar    C    A        0      0        2 
   1 chr1_144960635   Sample    C    A        1      2        2 
   1 chr1_144965486     AAsi    C    T        0      0        2 
   1 chr1_144965486     AKia    C    T        0      0        2 
   1 chr1_144965486     AOna    C    T        0      0        2 
   1 chr1_144965486     ASom    C    T        0      0        2 
   1 chr1_144965486     HCab    C    T        0      0        2 
   1 chr1_144965486     HPrz    C    T        0      0        2 
   1 chr1_144965486     ZBoe    C    T        0      0        2 
   1 chr1_144965486     ZGre    C    T        1      2        2 
   1 chr1_144965486     ZHar    C    T        0      0        2 
   1 chr1_144965486   Sample    C    T        0      0        2 
   1 chr1_144972517     AAsi    C    T        1      2        2 
   1 chr1_144972517     AKia    C    T        0      0        2 
   1 chr1_144972517     AOna    C    T        0      0        2 
   1 chr1_144972517     ASom    C    T        1      2        2 
   1 chr1_144972517     HCab    C    T        0      0        2 
   1 chr1_144972517     HPrz    C    T        0      0        2 
   1 chr1_144972517     ZBoe    C    T        0      0        2 
   1 chr1_144972517     ZGre    C    T        0      0        2 
   1 chr1_144972517     ZHar    C    T        0      0        2 
   1 chr1_144972517   Sample    C    T        1      2        2 
   1 chr1_144973690     AAsi    A    G        0      0        2 
   1 chr1_144973690     AKia    A    G        1      2        2 
   1 chr1_144973690     AOna    A    G      0.5      1        2 
   1 chr1_144973690     ASom    A    G        0      0        2 
   1 chr1_144973690     HCab    A    G        0      0        2 
   1 chr1_144973690     HPrz    A    G        0      0        2 
   1 chr1_144973690     ZBoe    A    G        0      0        2 
   1 chr1_144973690     ZGre    A    G        0      0        2 
   1 chr1_144973690     ZHar    A    G        0      0        2 
   1 chr1_144973690   Sample    A    G        0      0        2 
   1 chr1_144977968     AAsi    G    A        0      0        2 
   1 chr1_144977968     AKia    G    A        0      0        2 
   1 chr1_144977968     AOna    G    A        0      0        2 
   1 chr1_144977968     ASom    G    A        0      0        2 
   1 chr1_144977968     HCab    G    A        1      2        2 
   1 chr1_144977968     HPrz    G    A        1      2        2 
   1 chr1_144977968     ZBoe    G    A        0      0        2 
   1 chr1_144977968     ZGre    G    A        0      0        2 
   1 chr1_144977968     ZHar    G    A        0      0        2 
   1 chr1_144977968   Sample    G    A        0      0        2 
   1 chr1_144991070     AAsi    T    C      0.5      1        2 
   1 chr1_144991070     AKia    T    C        0      0        2 
   1 chr1_144991070     AOna    T    C        0      0        2 
   1 chr1_144991070     ASom    T    C        0      0        2 
   1 chr1_144991070     HCab    T    C        0      0        2 
   1 chr1_144991070     HPrz    T    C        0      0        2 
   1 chr1_144991070     ZBoe    T    C        0      0        2 
   1 chr1_144991070     ZGre    T    C        0      0        2 
   1 chr1_144991070     ZHar    T    C        0      0        2 
   1 chr1_144991070   Sample    T    C        0      0        2 
   1 chr1_144992795     AAsi    A    G        0      0        2 
   1 chr1_144992795     AKia    A    G        0      0        2 
   1 chr1_144992795     AOna    A    G        0      0        2 
   1 chr1_144992795     ASom    A    G        0      0        2 
   1 chr1_144992795     HCab    A    G        1      2        2 
   1 chr1_144992795     HPrz    A    G        1      2        2 
   1 chr1_144992795     ZBoe    A    G        0      0        2 
   1 chr1_144992795     ZGre    A    G        0      0        2 
   1 chr1_144992795     ZHar    A    G        0      0        2 
   1 chr1_144992795   Sample    A    G        0      0        2 
   1 chr1_144996488     AAsi    T    C        0      0        2 
   1 chr1_144996488     AKia    T    C        0      0        2 
   1 chr1_144996488     AOna    T    C        0      0        2 
   1 chr1_144996488     ASom    T    C        0      0        2 
   1 chr1_144996488     HCab    T    C      0.5      1        2 
   1 chr1_144996488     HPrz    T    C      0.5      1        2 
   1 chr1_144996488     ZBoe    T    C        0      0        2 
   1 chr1_144996488     ZGre    T    C        0      0        2 
   1 chr1_144996488     ZHar    T    C        0      0        2 
   1 chr1_144996488   Sample    T    C        0      0        2 
   1 chr1_145000251     AAsi    G    A        0      0        2 
   1 chr1_145000251     AKia    G    A        0      0        2 
   1 chr1_145000251     AOna    G    A        0      0        2 
   1 chr1_145000251     ASom    G    A        1      2        2 
   1 chr1_145000251     HCab    G    A        0      0        2 
   1 chr1_145000251     HPrz    G    A        0      0        2 
   1 chr1_145000251     ZBoe    G    A        0      0        2 
   1 chr1_145000251     ZGre    G    A        0      0        2 
   1 chr1_145000251     ZHar    G    A        0      0        2 
   1 chr1_145000251   Sample    G    A        0      0        2 
   1 chr1_145006450     AAsi    C    T        0      0        2 
   1 chr1_145006450     AKia    C    T        0      0        2 
   1 chr1_145006450     AOna    C    T        0      0        2 
   1 chr1_145006450     ASom    C    T        0      0        2 
   1 chr1_145006450     HCab    C    T      0.5      1        2 
   1 chr1_145006450     HPrz    C    T        0      0        2 
   1 chr1_145006450     ZBoe    C    T        0      0        2 
   1 chr1_145006450     ZGre    C    T        0      0        2 
   1 chr1_145006450     ZHar    C    T        0      0        2 
   1 chr1_145006450   Sample    C    T        0      0        2 
   1 chr1_145008334     AAsi    T    G        0      0        2 
   1 chr1_145008334     AKia    T    G        0      0        2 
   1 chr1_145008334     AOna    T    G        0      0        2 
   1 chr1_145008334     ASom    T    G        0      0        2 
   1 chr1_145008334     HCab    T    G        0      0        2 
   1 chr1_145008334     HPrz    T    G        0      0        2 
   1 chr1_145008334     ZBoe    T    G        0      0        2 
   1 chr1_145008334     ZGre    T    G        1      2        2 
   1 chr1_145008334     ZHar    T    G        0      0        2 
   1 chr1_145008334   Sample    T    G        0      0        2 
   1 chr1_145010626     AAsi    G    T        0      0        2 
   1 chr1_145010626     AKia    G    T        1      2        2 
   1 chr1_145010626     AOna    G    T        0      0        2 
   1 chr1_145010626     ASom    G    T        0      0        2 
   1 chr1_145010626     HCab    G    T        0      0        2 
   1 chr1_145010626     HPrz    G    T        0      0        2 
   1 chr1_145010626     ZBoe    G    T        0      0        2 
   1 chr1_145010626     ZGre    G    T        0      0        2 
   1 chr1_145010626     ZHar    G    T        0      0        2 
   1 chr1_145010626   Sample    G    T        0      0        2 
   1 chr1_145013079     AAsi    A    G      0.5      1        2 
   1 chr1_145013079     AKia    A    G        0      0        2 
   1 chr1_145013079     AOna    A    G        0      0        2 
   1 chr1_145013079     ASom    A    G        0      0        2 
   1 chr1_145013079     HCab    A    G        0      0        2 
   1 chr1_145013079     HPrz    A    G        0      0        2 
   1 chr1_145013079     ZBoe    A    G        0      0        2 
   1 chr1_145013079     ZGre    A    G        0      0        2 
   1 chr1_145013079     ZHar    A    G        0      0        2 
   1 chr1_145013079   Sample    A    G        0      0        2 
   1 chr1_145018296     AAsi    A    C        0      0        2 
   1 chr1_145018296     AKia    A    C        0      0        2 
   1 chr1_145018296     AOna    A    C        0      0        2 
   1 chr1_145018296     ASom    A    C        0      0        2 
   1 chr1_145018296     HCab    A    C        1      2        2 
   1 chr1_145018296     HPrz    A    C        1      2        2 
   1 chr1_145018296     ZBoe    A    C        0      0        2 
   1 chr1_145018296     ZGre    A    C        0      0        2 
   1 chr1_145018296     ZHar    A    C        0      0        2 
   1 chr1_145018296   Sample    A    C        0      0        2 
   1 chr1_145030427     AAsi    G    A        0      0        2 
   1 chr1_145030427     AKia    G    A        0      0        2 
   1 chr1_145030427     AOna    G    A        0      0        2 
   1 chr1_145030427     ASom    G    A        0      0        2 
   1 chr1_145030427     HCab    G    A        1      2        2 
   1 chr1_145030427     HPrz    G    A        1      2        2 
   1 chr1_145030427     ZBoe    G    A        0      0        2 
   1 chr1_145030427     ZGre    G    A        0      0        2 
   1 chr1_145030427     ZHar    G    A        0      0        2 
   1 chr1_145030427   Sample    G    A        0      0        2 
   1 chr1_145030914     AAsi    C    A        0      0        2 
   1 chr1_145030914     AKia    C    A        0      0        2 
   1 chr1_145030914     AOna    C    A        0      0        2 
   1 chr1_145030914     ASom    C    A        0      0        2 
   1 chr1_145030914     HCab    C    A        0      0        2 
   1 chr1_145030914     HPrz    C    A        0      0        2 
   1 chr1_145030914     ZBoe    C    A        0      0        2 
   1 chr1_145030914     ZGre    C    A        1      2        2 
   1 chr1_145030914     ZHar    C    A        0      0        2 
   1 chr1_145030914   Sample    C    A        0      0        2 
   1 chr1_145032314     AAsi    T    C        0      0        2 
   1 chr1_145032314     AKia    T    C        0      0        2 
   1 chr1_145032314     AOna    T    C      0.5      1        2 
   1 chr1_145032314     ASom    T    C        0      0        2 
   1 chr1_145032314     HCab    T    C        0      0        2 
   1 chr1_145032314     HPrz    T    C        0      0        2 
   1 chr1_145032314     ZBoe    T    C        0      0        2 
   1 chr1_145032314     ZGre    T    C        0      0        2 
   1 chr1_145032314     ZHar    T    C        0      0        2 
   1 chr1_145032314   Sample    T    C        0      0        2 
   1 chr1_145032617     AAsi    G    A        0      0        2 
   1 chr1_145032617     AKia    G    A        0      0        2 
   1 chr1_145032617     AOna    G    A        0      0        2 
   1 chr1_145032617     ASom    G    A        0      0        2 
   1 chr1_145032617     HCab    G    A        1      2        2 
   1 chr1_145032617     HPrz    G    A        1      2        2 
   1 chr1_145032617     ZBoe    G    A        0      0        2 
   1 chr1_145032617     ZGre    G    A        0      0        2 
   1 chr1_145032617     ZHar    G    A        0      0        2 
   1 chr1_145032617   Sample    G    A        0      0        2 
   1 chr1_145043340     AAsi    G    A        0      0        2 
   1 chr1_145043340     AKia    G    A        1      2        2 
   1 chr1_145043340     AOna    G    A        0      0        2 
   1 chr1_145043340     ASom    G    A        0      0        2 
   1 chr1_145043340     HCab    G    A        0      0        2 
   1 chr1_145043340     HPrz    G    A        0      0        2 
   1 chr1_145043340     ZBoe    G    A        0      0        2 
   1 chr1_145043340     ZGre    G    A        0      0        2 
   1 chr1_145043340     ZHar    G    A        0      0        2 
   1 chr1_145043340   Sample    G    A        0      0        2 
   1 chr1_145044526     AAsi    G    A        0      0        2 
   1 chr1_145044526     AKia    G    A        0      0        2 
   1 chr1_145044526     AOna    G    A      0.5      1        2 
   1 chr1_145044526     ASom    G    A        0      0        2 
   1 chr1_145044526     HCab    G    A        0      0        2 
   1 chr1_145044526     HPrz    G    A        0      0        2 
   1 chr1_145044526     ZBoe    G    A        0      0        2 
   1 chr1_145044526     ZGre    G    A        0      0        2 
   1 chr1_145044526     ZHar    G    A        0      0        2 
   1 chr1_145044526   Sample    G    A        0      0        2 
   1 chr1_145045382     AAsi    T    G      0.5      1        2 
   1 chr1_145045382     AKia    T    G        0      0        2 
   1 chr1_145045382     AOna    T    G        0      0        2 
   1 chr1_145045382     ASom    T    G        0      0        2 
   1 chr1_145045382     HCab    T    G        0      0        2 
   1 chr1_145045382     HPrz    T    G        0      0        2 
   1 chr1_145045382     ZBoe    T    G        0      0        2 
   1 chr1_145045382     ZGre    T    G        0      0        2 
   1 chr1_145045382     ZHar    T    G        0      0        2 
   1 chr1_145045382   Sample    T    G        0      0        2 
   1 chr1_145048667     AAsi    G    A        0      0        2 
   1 chr1_145048667     AKia    G    A        0      0        2 
   1 chr1_145048667     AOna    G    A        0      0        2 
   1 chr1_145048667     ASom    G    A        0      0        2 
   1 chr1_145048667     HCab    G    A        0      0        2 
   1 chr1_145048667     HPrz    G    A        0      0        2 
   1 chr1_145048667     ZBoe    G    A      0.5      1        2 
   1 chr1_145048667     ZGre    G    A        0      0        2 
   1 chr1_145048667     ZHar    G    A        0      0        2 
   1 chr1_145048667   Sample    G    A        0      0        2 
   1 chr1_145050315     AAsi    G    A        0      0        2 
   1 chr1_145050315     AKia    G    A        0      0        2 
   1 chr1_145050315     AOna    G    A        0      0        2 
   1 chr1_145050315     ASom    G    A        0      0        2 
   1 chr1_145050315     HCab    G    A        0      0        2 
   1 chr1_145050315     HPrz    G    A        0      0        2 
   1 chr1_145050315     ZBoe    G    A        0      0        2 
   1 chr1_145050315     ZGre    G    A        0      0        2 
   1 chr1_145050315     ZHar    G    A        1      2        2 
   1 chr1_145050315   Sample    G    A        0      0        2 
   1 chr1_145062482     AAsi    A    G        0      0        2 
   1 chr1_145062482     AKia    A    G        0      0        2 
   1 chr1_145062482     AOna    A    G        0      0        2 
   1 chr1_145062482     ASom    A    G        0      0        2 
   1 chr1_145062482     HCab    A    G        0      0        2 
   1 chr1_145062482     HPrz    A    G        0      0        2 
   1 chr1_145062482     ZBoe    A    G        0      0        2 
   1 chr1_145062482     ZGre    A    G        1      2        2 
   1 chr1_145062482     ZHar    A    G        0      0        2 
   1 chr1_145062482   Sample    A    G        0      0        2 
   1 chr1_145064624     AAsi    A    G        0      0        2 
   1 chr1_145064624     AKia    A    G        0      0        2 
   1 chr1_145064624     AOna    A    G        0      0        2 
   1 chr1_145064624     ASom    A    G        0      0        2 
   1 chr1_145064624     HCab    A    G        1      2        2 
   1 chr1_145064624     HPrz    A    G        1      2        2 
   1 chr1_145064624     ZBoe    A    G        0      0        2 
   1 chr1_145064624     ZGre    A    G        0      0        2 
   1 chr1_145064624     ZHar    A    G        0      0        2 
   1 chr1_145064624   Sample    A    G        0      0        2 
   1 chr1_145072347     AAsi    A    G        0      0        2 
   1 chr1_145072347     AKia    A    G        0      0        2 
   1 chr1_145072347     AOna    A    G        0      0        2 
   1 chr1_145072347     ASom    A    G        0      0        2 
   1 chr1_145072347     HCab    A    G        1      2        2 
   1 chr1_145072347     HPrz    A    G        1      2        2 
   1 chr1_145072347     ZBoe    A    G        0      0        2 
   1 chr1_145072347     ZGre    A    G        0      0        2 
   1 chr1_145072347     ZHar    A    G        0      0        2 
   1 chr1_145072347   Sample    A    G        0      0        2 
   1 chr1_145077328     AAsi    G    T        0      0        2 
   1 chr1_145077328     AKia    G    T        0      0        2 
   1 chr1_145077328     AOna    G    T      0.5      1        2 
   1 chr1_145077328     ASom    G    T        0      0        2 
   1 chr1_145077328     HCab    G    T        0      0        2 
   1 chr1_145077328     HPrz    G    T        0      0        2 
   1 chr1_145077328     ZBoe    G    T        0      0        2 
   1 chr1_145077328     ZGre    G    T        0      0        2 
   1 chr1_145077328     ZHar    G    T        0      0        2 
   1 chr1_145077328   Sample    G    T        0      0        2 
   1 chr1_145079667     AAsi    G    A        0      0        2 
   1 chr1_145079667     AKia    G    A        1      2        2 
   1 chr1_145079667     AOna    G    A        1      2        2 
   1 chr1_145079667     ASom    G    A        0      0        2 
   1 chr1_145079667     HCab    G    A        0      0        2 
   1 chr1_145079667     HPrz    G    A        0      0        2 
   1 chr1_145079667     ZBoe    G    A        0      0        2 
   1 chr1_145079667     ZGre    G    A        0      0        2 
   1 chr1_145079667     ZHar    G    A        0      0        2 
   1 chr1_145079667   Sample    G    A        0      0        2 
   1 chr1_145090683     AAsi    A    G        0      0        2 
   1 chr1_145090683     AKia    A    G        1      2        2 
   1 chr1_145090683     AOna    A    G      0.5      1        2 
   1 chr1_145090683     ASom    A    G        0      0        2 
   1 chr1_145090683     HCab    A    G        0      0        2 
   1 chr1_145090683     HPrz    A    G        0      0        2 
   1 chr1_145090683     ZBoe    A    G        0      0        2 
   1 chr1_145090683     ZGre    A    G        0      0        2 
   1 chr1_145090683     ZHar    A    G        0      0        2 
   1 chr1_145090683   Sample    A    G        0      0        2 
   1 chr1_145091093     AAsi    C    T        0      0        2 
   1 chr1_145091093     AKia    C    T        1      2        2 
   1 chr1_145091093     AOna    C    T      0.5      1        2 
   1 chr1_145091093     ASom    C    T        0      0        2 
   1 chr1_145091093     HCab    C    T        0      0        2 
   1 chr1_145091093     HPrz    C    T        0      0        2 
   1 chr1_145091093     ZBoe    C    T        0      0        2 
   1 chr1_145091093     ZGre    C    T        0      0        2 
   1 chr1_145091093     ZHar    C    T        0      0        2 
   1 chr1_145091093   Sample    C    T        0      0        2 
   1 chr1_145094504     AAsi    A    G        0      0        2 
   1 chr1_145094504     AKia    A    G        0      0        2 
   1 chr1_145094504     AOna    A    G        0      0        2 
   1 chr1_145094504     ASom    A    G        0      0        2 
   1 chr1_145094504     HCab    A    G        0      0        2 
   1 chr1_145094504     HPrz    A    G        0      0        2 
   1 chr1_145094504     ZBoe    A    G        0      0        2 
   1 chr1_145094504     ZGre    A    G        0      0        2 
   1 chr1_145094504     ZHar    A    G        1      2        2 
   1 chr1_145094504   Sample    A    G        0      0        2 
   1 chr1_145098912     AAsi    C    G        0      0        2 
   1 chr1_145098912     AKia    C    G        0      0        2 
   1 chr1_145098912     AOna    C    G        0      0        2 
   1 chr1_145098912     ASom    C    G        0      0        2 
   1 chr1_145098912     HCab    C    G        1      2        2 
   1 chr1_145098912     HPrz    C    G        1      2        2 
   1 chr1_145098912     ZBoe    C    G        0      0        2 
   1 chr1_145098912     ZGre    C    G        0      0        2 
   1 chr1_145098912     ZHar    C    G        0      0        2 
   1 chr1_145098912   Sample    C    G        0      0        2 
   1 chr1_145104144     AAsi    C    T      0.5      1        2 
   1 chr1_145104144     AKia    C    T        0      0        2 
   1 chr1_145104144     AOna    C    T        0      0        2 
   1 chr1_145104144     ASom    C    T        0      0        2 
   1 chr1_145104144     HCab    C    T        0      0        2 
   1 chr1_145104144     HPrz    C    T        0      0        2 
   1 chr1_145104144     ZBoe    C    T        0      0        2 
   1 chr1_145104144     ZGre    C    T        0      0        2 
   1 chr1_145104144     ZHar    C    T        0      0        2 
   1 chr1_145104144   Sample    C    T        0      0        2 
   1 chr1_145107188     AAsi    C    G        0      0        2 
   1 chr1_145107188     AKia    C    G        0      0        2 
   1 chr1_145107188     AOna    C    G        0      0        2 
   1 chr1_145107188     ASom    C    G        0      0        2 
   1 chr1_145107188     HCab    C    G        0      0        2 
   1 chr1_145107188     HPrz    C    G        0      0        2 
   1 chr1_145107188     ZBoe    C    G        0      0        2 
   1 chr1_145107188     ZGre    C    G        1      2        2 
   1 chr1_145107188     ZHar    C    G        0      0        2 
   1 chr1_145107188   Sample    C    G        0      0        2 
   1 chr1_145107494     AAsi    A    G        0      0        2 
   1 chr1_145107494     AKia    A    G        0      0        2 
   1 chr1_145107494     AOna    A    G        0      0        2 
   1 chr1_145107494     ASom    A    G        0      0        2 
   1 chr1_145107494     HCab    A    G        1      2        2 
   1 chr1_145107494     HPrz    A    G        1      2        2 
   1 chr1_145107494     ZBoe    A    G        0      0        2 
   1 chr1_145107494     ZGre    A    G        0      0        2 
   1 chr1_145107494     ZHar    A    G        0      0        2 
   1 chr1_145107494   Sample    A    G        0      0        2 
   1 chr1_145109427     AAsi    T    C        0      0        2 
   1 chr1_145109427     AKia    T    C        1      2        2 
   1 chr1_145109427     AOna    T    C        1      2        2 
   1 chr1_145109427     ASom    T    C        0      0        2 
   1 chr1_145109427     HCab    T    C        0      0        2 
   1 chr1_145109427     HPrz    T    C        0      0        2 
   1 chr1_145109427     ZBoe    T    C        0      0        2 
   1 chr1_145109427     ZGre    T    C        0      0        2 
   1 chr1_145109427     ZHar    T    C        0      0        2 
   1 chr1_145109427   Sample    T    C        0      0        2 
   1 chr1_145122375     AAsi    G    T        0      0        2 
   1 chr1_145122375     AKia    G    T        0      0        2 
   1 chr1_145122375     AOna    G    T        0      0        2 
   1 chr1_145122375     ASom    G    T        0      0        2 
   1 chr1_145122375     HCab    G    T        1      2        2 
   1 chr1_145122375     HPrz    G    T        1      2        2 
   1 chr1_145122375     ZBoe    G    T        0      0        2 
   1 chr1_145122375     ZGre    G    T        0      0        2 
   1 chr1_145122375     ZHar    G    T        0      0        2 
   1 chr1_145122375   Sample    G    T        0      0        2 
   1 chr1_145127694     AAsi    C    T        0      0        2 
   1 chr1_145127694     AKia    C    T        0      0        2 
   1 chr1_145127694     AOna    C    T        0      0        2 
   1 chr1_145127694     ASom    C    T        0      0        2 
   1 chr1_145127694     HCab    C    T        1      2        2 
   1 chr1_145127694     HPrz    C    T        1      2        2 
   1 chr1_145127694     ZBoe    C    T        0      0        2 
   1 chr1_145127694     ZGre    C    T        0      0        2 
   1 chr1_145127694     ZHar    C    T        0      0        2 
   1 chr1_145127694   Sample    C    T        0      0        2 
   1 chr1_145131413     AAsi    A    G        0      0        2 
   1 chr1_145131413     AKia    A    G        0      0        2 
   1 chr1_145131413     AOna    A    G        0      0        2 
   1 chr1_145131413     ASom    A    G        0      0        2 
   1 chr1_145131413     HCab    A    G        1      2        2 
   1 chr1_145131413     HPrz    A    G        1      2        2 
   1 chr1_145131413     ZBoe    A    G        0      0        2 
   1 chr1_145131413     ZGre    A    G        0      0        2 
   1 chr1_145131413     ZHar    A    G        0      0        2 
   1 chr1_145131413   Sample    A    G        0      0        2 
   1 chr1_145135662     AAsi    C    T        0      0        2 
   1 chr1_145135662     AKia    C    T        0      0        2 
   1 chr1_145135662     AOna    C    T        0      0        2 
   1 chr1_145135662     ASom    C    T        1      2        2 
   1 chr1_145135662     HCab    C    T        0      0        2 
   1 chr1_145135662     HPrz    C    T        0      0        2 
   1 chr1_145135662     ZBoe    C    T        0      0        2 
   1 chr1_145135662     ZGre    C    T        0      0        2 
   1 chr1_145135662     ZHar    C    T        0      0        2 
   1 chr1_145135662   Sample    C    T        0      0        2 
   1 chr1_145136255     AAsi    T    C        0      0        2 
   1 chr1_145136255     AKia    T    C        0      0        2 
   1 chr1_145136255     AOna    T    C        0      0        2 
   1 chr1_145136255     ASom    T    C        0      0        2 
   1 chr1_145136255     HCab    T    C        0      0        2 
   1 chr1_145136255     HPrz    T    C        0      0        2 
   1 chr1_145136255     ZBoe    T    C        0      0        2 
   1 chr1_145136255     ZGre    T    C        1      2        2 
   1 chr1_145136255     ZHar    T    C        0      0        2 
   1 chr1_145136255   Sample    T    C        0      0        2 
   1 chr1_145138874     AAsi    T    C        0      0        2 
   1 chr1_145138874     AKia    T    C        0      0        2 
   1 chr1_145138874     AOna    T    C        0      0        2 
   1 chr1_145138874     ASom    T    C        0      0        2 
   1 chr1_145138874     HCab    T    C        0      0        2 
   1 chr1_145138874     HPrz    T    C        0      0        2 
   1 chr1_145138874     ZBoe    T    C        0      0        2 
   1 chr1_145138874     ZGre    T    C        0      0        2 
   1 chr1_145138874     ZHar    T    C      0.5      1        2 
   1 chr1_145138874   Sample    T    C        0      0        2 
   1 chr1_145139796     AAsi    C    T        0      0        2 
   1 chr1_145139796     AKia    C    T        0      0        2 
   1 chr1_145139796     AOna    C    T        0      0        2 
   1 chr1_145139796     ASom    C    T        0      0        2 
   1 chr1_145139796     HCab    C    T        0      0        2 
   1 chr1_145139796     HPrz    C    T      0.5      1        2 
   1 chr1_145139796     ZBoe    C    T        0      0        2 
   1 chr1_145139796     ZGre    C    T        0      0        2 
   1 chr1_145139796     ZHar    C    T        0      0        2 
   1 chr1_145139796   Sample    C    T        0      0        2 
   1 chr1_145143686     AAsi    T    C        1      2        2 
   1 chr1_145143686     AKia    T    C        0      0        2 
   1 chr1_145143686     AOna    T    C        0      0        2 
   1 chr1_145143686     ASom    T    C        1      2        2 
   1 chr1_145143686     HCab    T    C        0      0        2 
   1 chr1_145143686     HPrz    T    C        0      0        2 
   1 chr1_145143686     ZBoe    T    C        0      0        2 
   1 chr1_145143686     ZGre    T    C        0      0        2 
   1 chr1_145143686     ZHar    T    C        0      0        2 
   1 chr1_145143686   Sample    T    C        1      2        2 
   1 chr1_145144815     AAsi    G    C        0      0        2 
   1 chr1_145144815     AKia    G    C        0      0        2 
   1 chr1_145144815     AOna    G    C        0      0        2 
   1 chr1_145144815     ASom    G    C        0      0        2 
   1 chr1_145144815     HCab    G    C        0      0        2 
   1 chr1_145144815     HPrz    G    C        0      0        2 
   1 chr1_145144815     ZBoe    G    C      0.5      1        2 
   1 chr1_145144815     ZGre    G    C        0      0        2 
   1 chr1_145144815     ZHar    G    C        0      0        2 
   1 chr1_145144815   Sample    G    C        0      0        2 
   1 chr1_145147960     AAsi    A    G        0      0        2 
   1 chr1_145147960     AKia    A    G        0      0        2 
   1 chr1_145147960     AOna    A    G        0      0        2 
   1 chr1_145147960     ASom    A    G        0      0        2 
   1 chr1_145147960     HCab    A    G        1      2        2 
   1 chr1_145147960     HPrz    A    G        1      2        2 
   1 chr1_145147960     ZBoe    A    G        0      0        2 
   1 chr1_145147960     ZGre    A    G        0      0        2 
   1 chr1_145147960     ZHar    A    G        0      0        2 
   1 chr1_145147960   Sample    A    G        1      2        2 
   1 chr1_145160239     AAsi    A    G        0      0        2 
   1 chr1_145160239     AKia    A    G        0      0        2 
   1 chr1_145160239     AOna    A    G        0      0        2 
   1 chr1_145160239     ASom    A    G        0      0        2 
   1 chr1_145160239     HCab    A    G      0.5      1        2 
   1 chr1_145160239     HPrz    A    G        0      0        2 
   1 chr1_145160239     ZBoe    A    G        0      0        2 
   1 chr1_145160239     ZGre    A    G        0      0        2 
   1 chr1_145160239     ZHar    A    G        1      2        2 
   1 chr1_145160239   Sample    A    G        0      0        2 
   1 chr1_145161307     AAsi    G    A        1      2        2 
   1 chr1_145161307     AKia    G    A        0      0        2 
   1 chr1_145161307     AOna    G    A        0      0        2 
   1 chr1_145161307     ASom    G    A        1      2        2 
   1 chr1_145161307     HCab    G    A        0      0        2 
   1 chr1_145161307     HPrz    G    A        0      0        2 
   1 chr1_145161307     ZBoe    G    A        0      0        2 
   1 chr1_145161307     ZGre    G    A        0      0        2 
   1 chr1_145161307     ZHar    G    A        0      0        2 
   1 chr1_145161307   Sample    G    A        1      2        2 
   1 chr1_145163554     AAsi    T    C        0      0        2 
   1 chr1_145163554     AKia    T    C        0      0        2 
   1 chr1_145163554     AOna    T    C        0      0        2 
   1 chr1_145163554     ASom    T    C        0      0        2 
   1 chr1_145163554     HCab    T    C        1      2        2 
   1 chr1_145163554     HPrz    T    C        1      2        2 
   1 chr1_145163554     ZBoe    T    C        0      0        2 
   1 chr1_145163554     ZGre    T    C        0      0        2 
   1 chr1_145163554     ZHar    T    C        0      0        2 
   1 chr1_145163554   Sample    T    C        0      0        2 
   1 chr1_145164490     AAsi    T    C        0      0        2 
   1 chr1_145164490     AKia    T    C        0      0        2 
   1 chr1_145164490     AOna    T    C        0      0        2 
   1 chr1_145164490     ASom    T    C        0      0        2 
   1 chr1_145164490     HCab    T    C        0      0        2 
   1 chr1_145164490     HPrz    T    C        0      0        2 
   1 chr1_145164490     ZBoe    T    C      0.5      1        2 
   1 chr1_145164490     ZGre    T    C        0      0        2 
   1 chr1_145164490     ZHar    T    C        0      0        2 
   1 chr1_145164490   Sample    T    C        0      0        2 
   1 chr1_145165172     AAsi    A    T        0      0        2 
   1 chr1_145165172     AKia    A    T        0      0        2 
   1 chr1_145165172     AOna    A    T        0      0        2 
   1 chr1_145165172     ASom    A    T        0      0        2 
   1 chr1_145165172     HCab    A    T        0      0        2 
   1 chr1_145165172     HPrz    A    T      0.5      1        2 
   1 chr1_145165172     ZBoe    A    T        0      0        2 
   1 chr1_145165172     ZGre    A    T        0      0        2 
   1 chr1_145165172     ZHar    A    T        0      0        2 
   1 chr1_145165172   Sample    A    T        0      0        2 
   1 chr1_145165408     AAsi    C    G        0      0        2 
   1 chr1_145165408     AKia    C    G        0      0        2 
   1 chr1_145165408     AOna    C    G        0      0        2 
   1 chr1_145165408     ASom    C    G        0      0        2 
   1 chr1_145165408     HCab    C    G        1      2        2 
   1 chr1_145165408     HPrz    C    G        1      2        2 
   1 chr1_145165408     ZBoe    C    G        0      0        2 
   1 chr1_145165408     ZGre    C    G        0      0        2 
   1 chr1_145165408     ZHar    C    G        0      0        2 
   1 chr1_145165408   Sample    C    G        0      0        2 
   1 chr1_145170621     AAsi    C    T        0      0        2 
   1 chr1_145170621     AKia    C    T        0      0        2 
   1 chr1_145170621     AOna    C    T      0.5      1        2 
   1 chr1_145170621     ASom    C    T        0      0        2 
   1 chr1_145170621     HCab    C    T        0      0        2 
   1 chr1_145170621     HPrz    C    T        0      0        2 
   1 chr1_145170621     ZBoe    C    T        0      0        2 
   1 chr1_145170621     ZGre    C    T        0      0        2 
   1 chr1_145170621     ZHar    C    T        0      0        2 
   1 chr1_145170621   Sample    C    T        0      0        2 
   1 chr1_145172223     AAsi    A    G        0      0        2 
   1 chr1_145172223     AKia    A    G        0      0        2 
   1 chr1_145172223     AOna    A    G        0      0        2 
   1 chr1_145172223     ASom    A    G        0      0        2 
   1 chr1_145172223     HCab    A    G        1      2        2 
   1 chr1_145172223     HPrz    A    G        1      2        2 
   1 chr1_145172223     ZBoe    A    G        0      0        2 
   1 chr1_145172223     ZGre    A    G        0      0        2 
   1 chr1_145172223     ZHar    A    G        0      0        2 
   1 chr1_145172223   Sample    A    G        0      0        2 
   1 chr1_145175238     AAsi    G    C        0      0        2 
   1 chr1_145175238     AKia    G    C        0      0        2 
   1 chr1_145175238     AOna    G    C      0.5      1        2 
   1 chr1_145175238     ASom    G    C        0      0        2 
   1 chr1_145175238     HCab    G    C        0      0        2 
   1 chr1_145175238     HPrz    G    C        0      0        2 
   1 chr1_145175238     ZBoe    G    C        0      0        2 
   1 chr1_145175238     ZGre    G    C        0      0        2 
   1 chr1_145175238     ZHar    G    C        0      0        2 
   1 chr1_145175238   Sample    G    C        0      0        2 
   1 chr1_145175795     AAsi    G    A        0      0        2 
   1 chr1_145175795     AKia    G    A        0      0        2 
   1 chr1_145175795     AOna    G    A        0      0        2 
   1 chr1_145175795     ASom    G    A        0      0        2 
   1 chr1_145175795     HCab    G    A        0      0        2 
   1 chr1_145175795     HPrz    G    A        0      0        2 
   1 chr1_145175795     ZBoe    G    A        1      2        2 
   1 chr1_145175795     ZGre    G    A        0      0        2 
   1 chr1_145175795     ZHar    G    A        0      0        2 
   1 chr1_145175795   Sample    G    A        0      0        2 
   1 chr1_145177047     AAsi    C    G        0      0        2 
   1 chr1_145177047     AKia    C    G        0      0        2 
   1 chr1_145177047     AOna    C    G        0      0        2 
   1 chr1_145177047     ASom    C    G        0      0        2 
   1 chr1_145177047     HCab    C    G        1      2        2 
   1 chr1_145177047     HPrz    C    G        1      2        2 
   1 chr1_145177047     ZBoe    C    G        0      0        2 
   1 chr1_145177047     ZGre    C    G        0      0        2 
   1 chr1_145177047     ZHar    C    G        0      0        2 
   1 chr1_145177047   Sample    C    G        0      0        2 
   1 chr1_145180040     AAsi    C    A        0      0        2 
   1 chr1_145180040     AKia    C    A        0      0        2 
   1 chr1_145180040     AOna    C    A        0      0        2 
   1 chr1_145180040     ASom    C    A        0      0        2 
   1 chr1_145180040     HCab    C    A        1      2        2 
   1 chr1_145180040     HPrz    C    A        1      2        2 
   1 chr1_145180040     ZBoe    C    A        0      0        2 
   1 chr1_145180040     ZGre    C    A        0      0        2 
   1 chr1_145180040     ZHar    C    A        0      0        2 
   1 chr1_145180040   Sample    C    A        0      0        2 
   1 chr1_145181061     AAsi    A    G        1      2        2 
   1 chr1_145181061     AKia    A    G        0      0        2 
   1 chr1_145181061     AOna    A    G        0      0        2 
   1 chr1_145181061     ASom    A    G        0      0        2 
   1 chr1_145181061     HCab    A    G        0      0        2 
   1 chr1_145181061     HPrz    A    G        0      0        2 
   1 chr1_145181061     ZBoe    A    G        0      0        2 
   1 chr1_145181061     ZGre    A    G        0      0        2 
   1 chr1_145181061     ZHar    A    G        0      0        2 
   1 chr1_145181061   Sample    A    G        0      0        2 
   1 chr1_145181840     AAsi    A    G        0      0        2 
   1 chr1_145181840     AKia    A    G        0      0        2 
   1 chr1_145181840     AOna    A    G        0      0        2 
   1 chr1_145181840     ASom    A    G        0      0        2 
   1 chr1_145181840     HCab    A    G        0      0        2 
   1 chr1_145181840     HPrz    A    G        0      0        2 
   1 chr1_145181840     ZBoe    A    G        0      0        2 
   1 chr1_145181840     ZGre    A    G        0      0        2 
   1 chr1_145181840     ZHar    A    G        1      2        2 
   1 chr1_145181840   Sample    A    G        0      0        2 
   1 chr1_145182744     AAsi    G    C        0      0        2 
   1 chr1_145182744     AKia    G    C        0      0        2 
   1 chr1_145182744     AOna    G    C        0      0        2 
   1 chr1_145182744     ASom    G    C        0      0        2 
   1 chr1_145182744     HCab    G    C        0      0        2 
   1 chr1_145182744     HPrz    G    C      0.5      1        2 
   1 chr1_145182744     ZBoe    G    C        0      0        2 
   1 chr1_145182744     ZGre    G    C        0      0        2 
   1 chr1_145182744     ZHar    G    C        0      0        2 
   1 chr1_145182744   Sample    G    C        0      0        2 
   1 chr1_145190193     AAsi    A    G        0      0        2 
   1 chr1_145190193     AKia    A    G        0      0        2 
   1 chr1_145190193     AOna    A    G        0      0        2 
   1 chr1_145190193     ASom    A    G        0      0        2 
   1 chr1_145190193     HCab    A    G        0      0        2 
   1 chr1_145190193     HPrz    A    G        0      0        2 
   1 chr1_145190193     ZBoe    A    G        0      0        2 
   1 chr1_145190193     ZGre    A    G        1      2        2 
   1 chr1_145190193     ZHar    A    G        0      0        2 
   1 chr1_145190193   Sample    A    G        0      0        2 
   1 chr1_145191918     AAsi    T    C        0      0        2 
   1 chr1_145191918     AKia    T    C        0      0        2 
   1 chr1_145191918     AOna    T    C        0      0        2 
   1 chr1_145191918     ASom    T    C        0      0        2 
   1 chr1_145191918     HCab    T    C        1      2        2 
   1 chr1_145191918     HPrz    T    C        1      2        2 
   1 chr1_145191918     ZBoe    T    C        0      0        2 
   1 chr1_145191918     ZGre    T    C        0      0        2 
   1 chr1_145191918     ZHar    T    C        0      0        2 
   1 chr1_145191918   Sample    T    C        0      0        2 
   1 chr1_145196194     AAsi    G    C        0      0        2 
   1 chr1_145196194     AKia    G    C        0      0        2 
   1 chr1_145196194     AOna    G    C        0      0        2 
   1 chr1_145196194     ASom    G    C        0      0        2 
   1 chr1_145196194     HCab    G    C        1      2        2 
   1 chr1_145196194     HPrz    G    C        1      2        2 
   1 chr1_145196194     ZBoe    G    C        0      0        2 
   1 chr1_145196194     ZGre    G    C        0      0        2 
   1 chr1_145196194     ZHar    G    C        0      0        2 
   1 chr1_145196194   Sample    G    C        0      0        2 
   1 chr1_145201499     AAsi    T    C        0      0        2 
   1 chr1_145201499     AKia    T    C        0      0        2 
   1 chr1_145201499     AOna    T    C        0      0        2 
   1 chr1_145201499     ASom    T    C        0      0        2 
   1 chr1_145201499     HCab    T    C        0      0        2 
   1 chr1_145201499     HPrz    T    C      0.5      1        2 
   1 chr1_145201499     ZBoe    T    C        0      0        2 
   1 chr1_145201499     ZGre    T    C        0      0        2 
   1 chr1_145201499     ZHar    T    C        0      0        2 
   1 chr1_145201499   Sample    T    C        0      0        2 
   1 chr1_145210063     AAsi    C    T        0      0        2 
   1 chr1_145210063     AKia    C    T        0      0        2 
   1 chr1_145210063     AOna    C    T        0      0        2 
   1 chr1_145210063     ASom    C    T        0      0        2 
   1 chr1_145210063     HCab    C    T        1      2        2 
   1 chr1_145210063     HPrz    C    T        1      2        2 
   1 chr1_145210063     ZBoe    C    T        0      0        2 
   1 chr1_145210063     ZGre    C    T        0      0        2 
   1 chr1_145210063     ZHar    C    T        0      0        2 
   1 chr1_145210063   Sample    C    T        0      0        2 
   1 chr1_145219061     AAsi    C    T        0      0        2 
   1 chr1_145219061     AKia    C    T        0      0        2 
   1 chr1_145219061     AOna    C    T        0      0        2 
   1 chr1_145219061     ASom    C    T        0      0        2 
   1 chr1_145219061     HCab    C    T        0      0        2 
   1 chr1_145219061     HPrz    C    T        0      0        2 
   1 chr1_145219061     ZBoe    C    T        0      0        2 
   1 chr1_145219061     ZGre    C    T        0      0        2 
   1 chr1_145219061     ZHar    C    T        1      2        2 
   1 chr1_145219061   Sample    C    T        0      0        2 
   1 chr1_145223419     AAsi    G    T        0      0        2 
   1 chr1_145223419     AKia    G    T        0      0        2 
   1 chr1_145223419     AOna    G    T        0      0        2 
   1 chr1_145223419     ASom    G    T        0      0        2 
   1 chr1_145223419     HCab    G    T        0      0        2 
   1 chr1_145223419     HPrz    G    T        0      0        2 
   1 chr1_145223419     ZBoe    G    T      0.5      1        2 
   1 chr1_145223419     ZGre    G    T        0      0        2 
   1 chr1_145223419     ZHar    G    T        0      0        2 
   1 chr1_145223419   Sample    G    T        0      0        2 
   1 chr1_145231557     AAsi    A    G        0      0        2 
   1 chr1_145231557     AKia    A    G        0      0        2 
   1 chr1_145231557     AOna    A    G        0      0        2 
   1 chr1_145231557     ASom    A    G        0      0        2 
   1 chr1_145231557     HCab    A    G        0      0        2 
   1 chr1_145231557     HPrz    A    G        0      0        2 
   1 chr1_145231557     ZBoe    A    G      0.5      1        2 
   1 chr1_145231557     ZGre    A    G        0      0        2 
   1 chr1_145231557     ZHar    A    G        0      0        2 
   1 chr1_145231557   Sample    A    G        0      0        2 
   1 chr1_145242268     AAsi    G    A        0      0        2 
   1 chr1_145242268     AKia    G    A        0      0        2 
   1 chr1_145242268     AOna    G    A        0      0        2 
   1 chr1_145242268     ASom    G    A        0      0        2 
   1 chr1_145242268     HCab    G    A      0.5      1        2 
   1 chr1_145242268     HPrz    G    A        0      0        2 
   1 chr1_145242268     ZBoe    G    A        0      0        2 
   1 chr1_145242268     ZGre    G    A        0      0        2 
   1 chr1_145242268     ZHar    G    A        0      0        2 
   1 chr1_145242268   Sample    G    A        0      0        2 
   1 chr1_145262014     AAsi    G    A        0      0        2 
   1 chr1_145262014     AKia    G    A      0.5      1        2 
   1 chr1_145262014     AOna    G    A        0      0        2 
   1 chr1_145262014     ASom    G    A        0      0        2 
   1 chr1_145262014     HCab    G    A        0      0        2 
   1 chr1_145262014     HPrz    G    A        0      0        2 
   1 chr1_145262014     ZBoe    G    A        0      0        2 
   1 chr1_145262014     ZGre    G    A        0      0        2 
   1 chr1_145262014     ZHar    G    A        0      0        2 
   1 chr1_145262014   Sample    G    A        0      0        2 
   1 chr1_145266671     AAsi    C    G        0      0        2 
   1 chr1_145266671     AKia    C    G        0      0        2 
   1 chr1_145266671     AOna    C    G        0      0        2 
   1 chr1_145266671     ASom    C    G        0      0        2 
   1 chr1_145266671     HCab    C    G        0      0        2 
   1 chr1_145266671     HPrz    C    G        0      0        2 
   1 chr1_145266671     ZBoe    C    G        0      0        2 
   1 chr1_145266671     ZGre    C    G        1      2        2 
   1 chr1_145266671     ZHar    C    G        0      0        2 
   1 chr1_145266671   Sample    C    G        0      0        2 
   1 chr1_145268396     AAsi    G    A        0      0        2 
   1 chr1_145268396     AKia    G    A        0      0        2 
   1 chr1_145268396     AOna    G    A        0      0        2 
   1 chr1_145268396     ASom    G    A        0      0        2 
   1 chr1_145268396     HCab    G    A        1      2        2 
   1 chr1_145268396     HPrz    G    A        1      2        2 
   1 chr1_145268396     ZBoe    G    A        0      0        2 
   1 chr1_145268396     ZGre    G    A        0      0        2 
   1 chr1_145268396     ZHar    G    A        0      0        2 
   1 chr1_145268396   Sample    G    A        0      0        2 
   1 chr1_145277716     AAsi    G    C        0      0        2 
   1 chr1_145277716     AKia    G    C        0      0        2 
   1 chr1_145277716     AOna    G    C        0      0        2 
   1 chr1_145277716     ASom    G    C        0      0        2 
   1 chr1_145277716     HCab    G    C        0      0        2 
   1 chr1_145277716     HPrz    G    C        0      0        2 
   1 chr1_145277716     ZBoe    G    C        0      0        2 
   1 chr1_145277716     ZGre    G    C        0      0        2 
   1 chr1_145277716     ZHar    G    C        1      2        2 
   1 chr1_145277716   Sample    G    C        0      0        2 
   1 chr1_145278173     AAsi    A    G        0      0        2 
   1 chr1_145278173     AKia    A    G        0      0        2 
   1 chr1_145278173     AOna    A    G        0      0        2 
   1 chr1_145278173     ASom    A    G        0      0        2 
   1 chr1_145278173     HCab    A    G        0      0        2 
   1 chr1_145278173     HPrz    A    G        0      0        2 
   1 chr1_145278173     ZBoe    A    G      0.5      1        2 
   1 chr1_145278173     ZGre    A    G        0      0        2 
   1 chr1_145278173     ZHar    A    G        0      0        2 
   1 chr1_145278173   Sample    A    G        0      0        2 
   1 chr1_145282695     AAsi    A    G        0      0        2 
   1 chr1_145282695     AKia    A    G        0      0        2 
   1 chr1_145282695     AOna    A    G        0      0        2 
   1 chr1_145282695     ASom    A    G        0      0        2 
   1 chr1_145282695     HCab    A    G        1      2        2 
   1 chr1_145282695     HPrz    A    G        1      2        2 
   1 chr1_145282695     ZBoe    A    G        0      0        2 
   1 chr1_145282695     ZGre    A    G        0      0        2 
   1 chr1_145282695     ZHar    A    G        0      0        2 
   1 chr1_145282695   Sample    A    G        0      0        2 
   1 chr1_145285783     AAsi    A    G        0      0        2 
   1 chr1_145285783     AKia    A    G        0      0        2 
   1 chr1_145285783     AOna    A    G      0.5      1        2 
   1 chr1_145285783     ASom    A    G        0      0        2 
   1 chr1_145285783     HCab    A    G        0      0        2 
   1 chr1_145285783     HPrz    A    G        0      0        2 
   1 chr1_145285783     ZBoe    A    G        0      0        2 
   1 chr1_145285783     ZGre    A    G        0      0        2 
   1 chr1_145285783     ZHar    A    G        0      0        2 
   1 chr1_145285783   Sample    A    G        0      0        2 
   1 chr1_145288883     AAsi    A    C        0      0        2 
   1 chr1_145288883     AKia    A    C        0      0        2 
   1 chr1_145288883     AOna    A    C        0      0        2 
   1 chr1_145288883     ASom    A    C        1      2        2 
   1 chr1_145288883     HCab    A    C        0      0        2 
   1 chr1_145288883     HPrz    A    C        0      0        2 
   1 chr1_145288883     ZBoe    A    C        0      0        2 
   1 chr1_145288883     ZGre    A    C        0      0        2 
   1 chr1_145288883     ZHar    A    C        0      0        2 
   1 chr1_145288883   Sample    A    C        0      0        2 
   1 chr1_145293538     AAsi    T    C        0      0        2 
   1 chr1_145293538     AKia    T    C        0      0        2 
   1 chr1_145293538     AOna    T    C      0.5      1        2 
   1 chr1_145293538     ASom    T    C        0      0        2 
   1 chr1_145293538     HCab    T    C        0      0        2 
   1 chr1_145293538     HPrz    T    C        0      0        2 
   1 chr1_145293538     ZBoe    T    C        0      0        2 
   1 chr1_145293538     ZGre    T    C        0      0        2 
   1 chr1_145293538     ZHar    T    C        0      0        2 
   1 chr1_145293538   Sample    T    C        0      0        2 
   1 chr1_145314794     AAsi    A    G        0      0        2 
   1 chr1_145314794     AKia    A    G        0      0        2 
   1 chr1_145314794     AOna    A    G        0      0        2 
   1 chr1_145314794     ASom    A    G        0      0        2 
   1 chr1_145314794     HCab    A    G        0      0        2 
   1 chr1_145314794     HPrz    A    G        0      0        2 
   1 chr1_145314794     ZBoe    A    G        1      2        2 
   1 chr1_145314794     ZGre    A    G        1      2        2 
   1 chr1_145314794     ZHar    A    G        0      0        2 
   1 chr1_145314794   Sample    A    G        0      0        2 
   1 chr1_145315286     AAsi    C    T        0      0        2 
   1 chr1_145315286     AKia    C    T        0      0        2 
   1 chr1_145315286     AOna    C    T        0      0        2 
   1 chr1_145315286     ASom    C    T        0      0        2 
   1 chr1_145315286     HCab    C    T        0      0        2 
   1 chr1_145315286     HPrz    C    T        0      0        2 
   1 chr1_145315286     ZBoe    C    T      0.5      1        2 
   1 chr1_145315286     ZGre    C    T        0      0        2 
   1 chr1_145315286     ZHar    C    T        0      0        2 
   1 chr1_145315286   Sample    C    T        0      0        2 
   1 chr1_145315415     AAsi    G    A        0      0        2 
   1 chr1_145315415     AKia    G    A        0      0        2 
   1 chr1_145315415     AOna    G    A        0      0        2 
   1 chr1_145315415     ASom    G    A        0      0        2 
   1 chr1_145315415     HCab    G    A        0      0        2 
   1 chr1_145315415     HPrz    G    A      0.5      1        2 
   1 chr1_145315415     ZBoe    G    A        0      0        2 
   1 chr1_145315415     ZGre    G    A        0      0        2 
   1 chr1_145315415     ZHar    G    A        0      0        2 
   1 chr1_145315415   Sample    G    A        0      0        2 
   1 chr1_145316816     AAsi    G    T        0      0        2 
   1 chr1_145316816     AKia    G    T        0      0        2 
   1 chr1_145316816     AOna    G    T        0      0        2 
   1 chr1_145316816     ASom    G    T        1      2        2 
   1 chr1_145316816     HCab    G    T        0      0        2 
   1 chr1_145316816     HPrz    G    T        0      0        2 
   1 chr1_145316816     ZBoe    G    T        0      0        2 
   1 chr1_145316816     ZGre    G    T        0      0        2 
   1 chr1_145316816     ZHar    G    T        0      0        2 
   1 chr1_145316816   Sample    G    T        0      0        2 
   1 chr1_145320906     AAsi    G    C        0      0        2 
   1 chr1_145320906     AKia    G    C        0      0        2 
   1 chr1_145320906     AOna    G    C        0      0        2 
   1 chr1_145320906     ASom    G    C        0      0        2 
   1 chr1_145320906     HCab    G    C        1      2        2 
   1 chr1_145320906     HPrz    G    C      0.5      1        2 
   1 chr1_145320906     ZBoe    G    C        0      0        2 
   1 chr1_145320906     ZGre    G    C        0      0        2 
   1 chr1_145320906     ZHar    G    C        0      0        2 
   1 chr1_145320906   Sample    G    C        0      0        2 
   1 chr1_145321687     AAsi    T    C        0      0        2 
   1 chr1_145321687     AKia    T    C        0      0        2 
   1 chr1_145321687     AOna    T    C        0      0        2 
   1 chr1_145321687     ASom    T    C        0      0        2 
   1 chr1_145321687     HCab    T    C        0      0        2 
   1 chr1_145321687     HPrz    T    C        0      0        2 
   1 chr1_145321687     ZBoe    T    C        0      0        2 
   1 chr1_145321687     ZGre    T    C        0      0        2 
   1 chr1_145321687     ZHar    T    C        1      2        2 
   1 chr1_145321687   Sample    T    C        0      0        2 
   1 chr1_145331732     AAsi    A    G        0      0        2 
   1 chr1_145331732     AKia    A    G        0      0        2 
   1 chr1_145331732     AOna    A    G      0.5      1        2 
   1 chr1_145331732     ASom    A    G        0      0        2 
   1 chr1_145331732     HCab    A    G        0      0        2 
   1 chr1_145331732     HPrz    A    G        0      0        2 
   1 chr1_145331732     ZBoe    A    G        0      0        2 
   1 chr1_145331732     ZGre    A    G        0      0        2 
   1 chr1_145331732     ZHar    A    G        0      0        2 
   1 chr1_145331732   Sample    A    G        0      0        2 
   1 chr1_145342600     AAsi    G    A        0      0        2 
   1 chr1_145342600     AKia    G    A        0      0        2 
   1 chr1_145342600     AOna    G    A        0      0        2 
   1 chr1_145342600     ASom    G    A        0      0        2 
   1 chr1_145342600     HCab    G    A      0.5      1        2 
   1 chr1_145342600     HPrz    G    A        0      0        2 
   1 chr1_145342600     ZBoe    G    A        0      0        2 
   1 chr1_145342600     ZGre    G    A        0      0        2 
   1 chr1_145342600     ZHar    G    A        0      0        2 
   1 chr1_145342600   Sample    G    A        0      0        2 
   1 chr1_145352791     AAsi    T    G        0      0        2 
   1 chr1_145352791     AKia    T    G        0      0        2 
   1 chr1_145352791     AOna    T    G        0      0        2 
   1 chr1_145352791     ASom    T    G        0      0        2 
   1 chr1_145352791     HCab    T    G        1      2        2 
   1 chr1_145352791     HPrz    T    G        0      0        2 
   1 chr1_145352791     ZBoe    T    G        0      0        2 
   1 chr1_145352791     ZGre    T    G        0      0        2 
   1 chr1_145352791     ZHar    T    G        0      0        2 
   1 chr1_145352791   Sample    T    G        0      0        2 
   1 chr1_145353057     AAsi    T    C        0      0        2 
   1 chr1_145353057     AKia    T    C        0      0        2 
   1 chr1_145353057     AOna    T    C        0      0        2 
   1 chr1_145353057     ASom    T    C        0      0        2 
   1 chr1_145353057     HCab    T    C        0      0        2 
   1 chr1_145353057     HPrz    T    C        0      0        2 
   1 chr1_145353057     ZBoe    T    C      0.5      1        2 
   1 chr1_145353057     ZGre    T    C        1      2        2 
   1 chr1_145353057     ZHar    T    C        0      0        2 
   1 chr1_145353057   Sample    T    C        0      0        2 
   1 chr1_145358122     AAsi    T    C        0      0        2 
   1 chr1_145358122     AKia    T    C        0      0        2 
   1 chr1_145358122     AOna    T    C        0      0        2 
   1 chr1_145358122     ASom    T    C        0      0        2 
   1 chr1_145358122     HCab    T    C        0      0        2 
   1 chr1_145358122     HPrz    T    C        0      0        2 
   1 chr1_145358122     ZBoe    T    C        0      0        2 
   1 chr1_145358122     ZGre    T    C        1      2        2 
   1 chr1_145358122     ZHar    T    C        0      0        2 
   1 chr1_145358122   Sample    T    C        0      0        2 
   1 chr1_145360320     AAsi    T    C        0      0        2 
   1 chr1_145360320     AKia    T    C        0      0        2 
   1 chr1_145360320     AOna    T    C        0      0        2 
   1 chr1_145360320     ASom    T    C        0      0        2 
   1 chr1_145360320     HCab    T    C        0      0        2 
   1 chr1_145360320     HPrz    T    C        0      0        2 
   1 chr1_145360320     ZBoe    T    C        0      0        2 
   1 chr1_145360320     ZGre    T    C        1      2        2 
   1 chr1_145360320     ZHar    T    C        0      0        2 
   1 chr1_145360320   Sample    T    C        0      0        2 
   1 chr1_145360990     AAsi    T    C        0      0        2 
   1 chr1_145360990     AKia    T    C        0      0        2 
   1 chr1_145360990     AOna    T    C      0.5      1        2 
   1 chr1_145360990     ASom    T    C        0      0        2 
   1 chr1_145360990     HCab    T    C        0      0        2 
   1 chr1_145360990     HPrz    T    C        0      0        2 
   1 chr1_145360990     ZBoe    T    C        0      0        2 
   1 chr1_145360990     ZGre    T    C        0      0        2 
   1 chr1_145360990     ZHar    T    C        0      0        2 
   1 chr1_145360990   Sample    T    C        0      0        2 
   1 chr1_145362296     AAsi    C    G        0      0        2 
   1 chr1_145362296     AKia    C    G        0      0        2 
   1 chr1_145362296     AOna    C    G        0      0        2 
   1 chr1_145362296     ASom    C    G        0      0        2 
   1 chr1_145362296     HCab    C    G        0      0        2 
   1 chr1_145362296     HPrz    C    G        0      0        2 
   1 chr1_145362296     ZBoe    C    G      0.5      1        2 
   1 chr1_145362296     ZGre    C    G        0      0        2 
   1 chr1_145362296     ZHar    C    G        0      0        2 
   1 chr1_145362296   Sample    C    G        0      0        2 
   1 chr1_145362524     AAsi    T    C        0      0        2 
   1 chr1_145362524     AKia    T    C        0      0        2 
   1 chr1_145362524     AOna    T    C        0      0        2 
   1 chr1_145362524     ASom    T    C        0      0        2 
   1 chr1_145362524     HCab    T    C        0      0        2 
   1 chr1_145362524     HPrz    T    C        0      0        2 
   1 chr1_145362524     ZBoe    T    C      0.5      1        2 
   1 chr1_145362524     ZGre    T    C        0      0        2 
   1 chr1_145362524     ZHar    T    C        0      0        2 
   1 chr1_145362524   Sample    T    C        0      0        2 
   1 chr1_145371211     AAsi    G    C        0      0        2 
   1 chr1_145371211     AKia    G    C        1      2        2 
   1 chr1_145371211     AOna    G    C      0.5      1        2 
   1 chr1_145371211     ASom    G    C        0      0        2 
   1 chr1_145371211     HCab    G    C        0      0        2 
   1 chr1_145371211     HPrz    G    C        0      0        2 
   1 chr1_145371211     ZBoe    G    C        0      0        2 
   1 chr1_145371211     ZGre    G    C        0      0        2 
   1 chr1_145371211     ZHar    G    C        0      0        2 
   1 chr1_145371211   Sample    G    C        0      0        2 
   1 chr1_145384251     AAsi    T    C        0      0        2 
   1 chr1_145384251     AKia    T    C        0      0        2 
   1 chr1_145384251     AOna    T    C        0      0        2 
   1 chr1_145384251     ASom    T    C        0      0        2 
   1 chr1_145384251     HCab    T    C        0      0        2 
   1 chr1_145384251     HPrz    T    C      0.5      1        2 
   1 chr1_145384251     ZBoe    T    C        0      0        2 
   1 chr1_145384251     ZGre    T    C        0      0        2 
   1 chr1_145384251     ZHar    T    C        0      0        2 
   1 chr1_145384251   Sample    T    C        0      0        2 
   1 chr1_145387128     AAsi    G    A        0      0        2 
   1 chr1_145387128     AKia    G    A        0      0        2 
   1 chr1_145387128     AOna    G    A        0      0        2 
   1 chr1_145387128     ASom    G    A        0      0        2 
   1 chr1_145387128     HCab    G    A      0.5      1        2 
   1 chr1_145387128     HPrz    G    A      0.5      1        2 
   1 chr1_145387128     ZBoe    G    A        0      0        2 
   1 chr1_145387128     ZGre    G    A        0      0        2 
   1 chr1_145387128     ZHar    G    A        0      0        2 
   1 chr1_145387128   Sample    G    A        0      0        2 
   1 chr1_145395097     AAsi    C    T        1      2        2 
   1 chr1_145395097     AKia    C    T        0      0        2 
   1 chr1_145395097     AOna    C    T        0      0        2 
   1 chr1_145395097     ASom    C    T        0      0        2 
   1 chr1_145395097     HCab    C    T        0      0        2 
   1 chr1_145395097     HPrz    C    T        0      0        2 
   1 chr1_145395097     ZBoe    C    T        0      0        2 
   1 chr1_145395097     ZGre    C    T        0      0        2 
   1 chr1_145395097     ZHar    C    T        0      0        2 
   1 chr1_145395097   Sample    C    T        1      2        2 
   1 chr1_145395984     AAsi    T    A        0      0        2 
   1 chr1_145395984     AKia    T    A        0      0        2 
   1 chr1_145395984     AOna    T    A        0      0        2 
   1 chr1_145395984     ASom    T    A        0      0        2 
   1 chr1_145395984     HCab    T    A      0.5      1        2 
   1 chr1_145395984     HPrz    T    A      0.5      1        2 
   1 chr1_145395984     ZBoe    T    A        0      0        2 
   1 chr1_145395984     ZGre    T    A        0      0        2 
   1 chr1_145395984     ZHar    T    A        0      0        2 
   1 chr1_145395984   Sample    T    A        0      0        2 
   1 chr1_145397697     AAsi    T    G        0      0        2 
   1 chr1_145397697     AKia    T    G        0      0        2 
   1 chr1_145397697     AOna    T    G        0      0        2 
   1 chr1_145397697     ASom    T    G        0      0        2 
   1 chr1_145397697     HCab    T    G        0      0        2 
   1 chr1_145397697     HPrz    T    G      0.5      1        2 
   1 chr1_145397697     ZBoe    T    G        0      0        2 
   1 chr1_145397697     ZGre    T    G        0      0        2 
   1 chr1_145397697     ZHar    T    G        0      0        2 
   1 chr1_145397697   Sample    T    G        0      0        2 
   1 chr1_145397794     AAsi    G    A        0      0        2 
   1 chr1_145397794     AKia    G    A        0      0        2 
   1 chr1_145397794     AOna    G    A        0      0        2 
   1 chr1_145397794     ASom    G    A        0      0        2 
   1 chr1_145397794     HCab    G    A        0      0        2 
   1 chr1_145397794     HPrz    G    A        0      0        2 
   1 chr1_145397794     ZBoe    G    A        0      0        2 
   1 chr1_145397794     ZGre    G    A        0      0        2 
   1 chr1_145397794     ZHar    G    A      0.5      1        2 
   1 chr1_145397794   Sample    G    A        0      0        2 
   1 chr1_145412558     AAsi    G    A        0      0        2 
   1 chr1_145412558     AKia    G    A        0      0        2 
   1 chr1_145412558     AOna    G    A        0      0        2 
   1 chr1_145412558     ASom    G    A        0      0        2 
   1 chr1_145412558     HCab    G    A        1      2        2 
   1 chr1_145412558     HPrz    G    A        1      2        2 
   1 chr1_145412558     ZBoe    G    A        0      0        2 
   1 chr1_145412558     ZGre    G    A        0      0        2 
   1 chr1_145412558     ZHar    G    A        0      0        2 
   1 chr1_145412558   Sample    G    A        0      0        2 
   1 chr1_145413034     AAsi    T    C        0      0        2 
   1 chr1_145413034     AKia    T    C        0      0        2 
   1 chr1_145413034     AOna    T    C        0      0        2 
   1 chr1_145413034     ASom    T    C        0      0        2 
   1 chr1_145413034     HCab    T    C        1      2        2 
   1 chr1_145413034     HPrz    T    C        1      2        2 
   1 chr1_145413034     ZBoe    T    C        0      0        2 
   1 chr1_145413034     ZGre    T    C        0      0        2 
   1 chr1_145413034     ZHar    T    C        0      0        2 
   1 chr1_145413034   Sample    T    C        0      0        2 
   1 chr1_145419560     AAsi    G    C        0      0        2 
   1 chr1_145419560     AKia    G    C        0      0        2 
   1 chr1_145419560     AOna    G    C        0      0        2 
   1 chr1_145419560     ASom    G    C        0      0        2 
   1 chr1_145419560     HCab    G    C        0      0        2 
   1 chr1_145419560     HPrz    G    C        0      0        2 
   1 chr1_145419560     ZBoe    G    C      0.5      1        2 
   1 chr1_145419560     ZGre    G    C        0      0        2 
   1 chr1_145419560     ZHar    G    C        0      0        2 
   1 chr1_145419560   Sample    G    C        0      0        2 
   1 chr1_145419603     AAsi    G    A        0      0        2 
   1 chr1_145419603     AKia    G    A        0      0        2 
   1 chr1_145419603     AOna    G    A      0.5      1        2 
   1 chr1_145419603     ASom    G    A        0      0        2 
   1 chr1_145419603     HCab    G    A        0      0        2 
   1 chr1_145419603     HPrz    G    A        0      0        2 
   1 chr1_145419603     ZBoe    G    A        0      0        2 
   1 chr1_145419603     ZGre    G    A        0      0        2 
   1 chr1_145419603     ZHar    G    A        0      0        2 
   1 chr1_145419603   Sample    G    A        0      0        2 
   1 chr1_145422228     AAsi    T    G        0      0        2 
   1 chr1_145422228     AKia    T    G        0      0        2 
   1 chr1_145422228     AOna    T    G        0      0        2 
   1 chr1_145422228     ASom    T    G        0      0        2 
   1 chr1_145422228     HCab    T    G      0.5      1        2 
   1 chr1_145422228     HPrz    T    G      0.5      1        2 
   1 chr1_145422228     ZBoe    T    G        0      0        2 
   1 chr1_145422228     ZGre    T    G        0      0        2 
   1 chr1_145422228     ZHar    T    G        0      0        2 
   1 chr1_145422228   Sample    T    G        0      0        2 
   1 chr1_145423044     AAsi    C    T        0      0        2 
   1 chr1_145423044     AKia    C    T        0      0        2 
   1 chr1_145423044     AOna    C    T        0      0        2 
   1 chr1_145423044     ASom    C    T        0      0        2 
   1 chr1_145423044     HCab    C    T        0      0        2 
   1 chr1_145423044     HPrz    C    T        0      0        2 
   1 chr1_145423044     ZBoe    C    T      0.5      1        2 
   1 chr1_145423044     ZGre    C    T        0      0        2 
   1 chr1_145423044     ZHar    C    T        0      0        2 
   1 chr1_145423044   Sample    C    T        0      0        2 
   1 chr1_145427114     AAsi    T    C        0      0        2 
   1 chr1_145427114     AKia    T    C        0      0        2 
   1 chr1_145427114     AOna    T    C      0.5      1        2 
   1 chr1_145427114     ASom    T    C        0      0        2 
   1 chr1_145427114     HCab    T    C        0      0        2 
   1 chr1_145427114     HPrz    T    C        0      0        2 
   1 chr1_145427114     ZBoe    T    C        0      0        2 
   1 chr1_145427114     ZGre    T    C        0      0        2 
   1 chr1_145427114     ZHar    T    C        0      0        2 
   1 chr1_145427114   Sample    T    C        0      0        2 
   1 chr1_145428327     AAsi    G    T        0      0        2 
   1 chr1_145428327     AKia    G    T        0      0        2 
   1 chr1_145428327     AOna    G    T        0      0        2 
   1 chr1_145428327     ASom    G    T        0      0        2 
   1 chr1_145428327     HCab    G    T        0      0        2 
   1 chr1_145428327     HPrz    G    T        0      0        2 
   1 chr1_145428327     ZBoe    G    T        1      2        2 
   1 chr1_145428327     ZGre    G    T        0      0        2 
   1 chr1_145428327     ZHar    G    T        0      0        2 
   1 chr1_145428327   Sample    G    T        0      0        2 
   1 chr1_145432859     AAsi    G    T        0      0        2 
   1 chr1_145432859     AKia    G    T        0      0        2 
   1 chr1_145432859     AOna    G    T        0      0        2 
   1 chr1_145432859     ASom    G    T        0      0        2 
   1 chr1_145432859     HCab    G    T        0      0        2 
   1 chr1_145432859     HPrz    G    T        0      0        2 
   1 chr1_145432859     ZBoe    G    T        0      0        2 
   1 chr1_145432859     ZGre    G    T        1      2        2 
   1 chr1_145432859     ZHar    G    T        0      0        2 
   1 chr1_145432859   Sample    G    T        0      0        2 
   1 chr1_145436400     AAsi    C    T        0      0        2 
   1 chr1_145436400     AKia    C    T        0      0        2 
   1 chr1_145436400     AOna    C    T        0      0        2 
   1 chr1_145436400     ASom    C    T        0      0        2 
   1 chr1_145436400     HCab    C    T        1      2        2 
   1 chr1_145436400     HPrz    C    T        1      2        2 
   1 chr1_145436400     ZBoe    C    T        0      0        2 
   1 chr1_145436400     ZGre    C    T        0      0        2 
   1 chr1_145436400     ZHar    C    T        0      0        2 
   1 chr1_145436400   Sample    C    T        0      0        2 
   1 chr1_145436847     AAsi    T    C        0      0        2 
   1 chr1_145436847     AKia    T    C        0      0        2 
   1 chr1_145436847     AOna    T    C        0      0        2 
   1 chr1_145436847     ASom    T    C        0      0        2 
   1 chr1_145436847     HCab    T    C        1      2        2 
   1 chr1_145436847     HPrz    T    C        1      2        2 
   1 chr1_145436847     ZBoe    T    C        0      0        2 
   1 chr1_145436847     ZGre    T    C        0      0        2 
   1 chr1_145436847     ZHar    T    C        0      0        2 
   1 chr1_145436847   Sample    T    C        0      0        2 
   1 chr1_145438527     AAsi    C    A        0      0        2 
   1 chr1_145438527     AKia    C    A        0      0        2 
   1 chr1_145438527     AOna    C    A      0.5      1        2 
   1 chr1_145438527     ASom    C    A        0      0        2 
   1 chr1_145438527     HCab    C    A        0      0        2 
   1 chr1_145438527     HPrz    C    A        0      0        2 
   1 chr1_145438527     ZBoe    C    A        0      0        2 
   1 chr1_145438527     ZGre    C    A        0      0        2 
   1 chr1_145438527     ZHar    C    A        0      0        2 
   1 chr1_145438527   Sample    C    A        0      0        2 
   1 chr1_145439235     AAsi    T    C        0      0        2 
   1 chr1_145439235     AKia    T    C        1      2        2 
   1 chr1_145439235     AOna    T    C        1      2        2 
   1 chr1_145439235     ASom    T    C        0      0        2 
   1 chr1_145439235     HCab    T    C        0      0        2 
   1 chr1_145439235     HPrz    T    C        0      0        2 
   1 chr1_145439235     ZBoe    T    C        0      0        2 
   1 chr1_145439235     ZGre    T    C        0      0        2 
   1 chr1_145439235     ZHar    T    C        0      0        2 
   1 chr1_145439235   Sample    T    C        0      0        2 
   1 chr1_145444220     AAsi    C    T        1      2        2 
   1 chr1_145444220     AKia    C    T        1      2        2 
   1 chr1_145444220     AOna    C    T        1      2        2 
   1 chr1_145444220     ASom    C    T        1      2        2 
   1 chr1_145444220     HCab    C    T        0      0        2 
   1 chr1_145444220     HPrz    C    T        0      0        2 
   1 chr1_145444220     ZBoe    C    T        0      0        2 
   1 chr1_145444220     ZGre    C    T        0      0        2 
   1 chr1_145444220     ZHar    C    T        0      0        2 
   1 chr1_145444220   Sample    C    T        1      2        2 
   1 chr1_145449584     AAsi    C    T        0      0        2 
   1 chr1_145449584     AKia    C    T        0      0        2 
   1 chr1_145449584     AOna    C    T        0      0        2 
   1 chr1_145449584     ASom    C    T        0      0        2 
   1 chr1_145449584     HCab    C    T        0      0        2 
   1 chr1_145449584     HPrz    C    T        0      0        2 
   1 chr1_145449584     ZBoe    C    T        0      0        2 
   1 chr1_145449584     ZGre    C    T      0.5      1        2 
   1 chr1_145449584     ZHar    C    T        0      0        2 
   1 chr1_145449584   Sample    C    T        0      0        2 
   1 chr1_145449718     AAsi    C    T        0      0        2 
   1 chr1_145449718     AKia    C    T        0      0        2 
   1 chr1_145449718     AOna    C    T        0      0        2 
   1 chr1_145449718     ASom    C    T        0      0        2 
   1 chr1_145449718     HCab    C    T        0      0        2 
   1 chr1_145449718     HPrz    C    T        0      0        2 
   1 chr1_145449718     ZBoe    C    T        0      0        2 
   1 chr1_145449718     ZGre    C    T      0.5      1        2 
   1 chr1_145449718     ZHar    C    T        0      0        2 
   1 chr1_145449718   Sample    C    T        0      0        2 
   1 chr1_145457660     AAsi    T    C        0      0        2 
   1 chr1_145457660     AKia    T    C        1      2        2 
   1 chr1_145457660     AOna    T    C        1      2        2 
   1 chr1_145457660     ASom    T    C        0      0        2 
   1 chr1_145457660     HCab    T    C        0      0        2 
   1 chr1_145457660     HPrz    T    C        0      0        2 
   1 chr1_145457660     ZBoe    T    C        0      0        2 
   1 chr1_145457660     ZGre    T    C        0      0        2 
   1 chr1_145457660     ZHar    T    C        0      0        2 
   1 chr1_145457660   Sample    T    C        0      0        2 
   1 chr1_145465982     AAsi    A    G        0      0        2 
   1 chr1_145465982     AKia    A    G        0      0        2 
   1 chr1_145465982     AOna    A    G        0      0        2 
   1 chr1_145465982     ASom    A    G        1      2        2 
   1 chr1_145465982     HCab    A    G        0      0        2 
   1 chr1_145465982     HPrz    A    G        0      0        2 
   1 chr1_145465982     ZBoe    A    G        0      0        2 
   1 chr1_145465982     ZGre    A    G        0      0        2 
   1 chr1_145465982     ZHar    A    G        0      0        2 
   1 chr1_145465982   Sample    A    G        0      0        2 
   1 chr1_145472054     AAsi    G    A        0      0        2 
   1 chr1_145472054     AKia    G    A        0      0        2 
   1 chr1_145472054     AOna    G    A        0      0        2 
   1 chr1_145472054     ASom    G    A        0      0        2 
   1 chr1_145472054     HCab    G    A        0      0        2 
   1 chr1_145472054     HPrz    G    A        0      0        2 
   1 chr1_145472054     ZBoe    G    A        0      0        2 
   1 chr1_145472054     ZGre    G    A        0      0        2 
   1 chr1_145472054     ZHar    G    A        1      2        2 
   1 chr1_145472054   Sample    G    A        0      0        2 
   1 chr1_145479785     AAsi    C    G        0      0        2 
   1 chr1_145479785     AKia    C    G        1      2        2 
   1 chr1_145479785     AOna    C    G        0      0        2 
   1 chr1_145479785     ASom    C    G        0      0        2 
   1 chr1_145479785     HCab    C    G        0      0        2 
   1 chr1_145479785     HPrz    C    G        0      0        2 
   1 chr1_145479785     ZBoe    C    G        0      0        2 
   1 chr1_145479785     ZGre    C    G        0      0        2 
   1 chr1_145479785     ZHar    C    G        0      0        2 
   1 chr1_145479785   Sample    C    G        0      0        2 
   1 chr1_145482812     AAsi    T    C        0      0        2 
   1 chr1_145482812     AKia    T    C        0      0        2 
   1 chr1_145482812     AOna    T    C        0      0        2 
   1 chr1_145482812     ASom    T    C        0      0        2 
   1 chr1_145482812     HCab    T    C        0      0        2 
   1 chr1_145482812     HPrz    T    C        0      0        2 
   1 chr1_145482812     ZBoe    T    C        1      2        2 
   1 chr1_145482812     ZGre    T    C        1      2        2 
   1 chr1_145482812     ZHar    T    C        0      0        2 
   1 chr1_145482812   Sample    T    C        0      0        2 
   1 chr1_145501244     AAsi    T    C        0      0        2 
   1 chr1_145501244     AKia    T    C        0      0        2 
   1 chr1_145501244     AOna    T    C        0      0        2 
   1 chr1_145501244     ASom    T    C        0      0        2 
   1 chr1_145501244     HCab    T    C        1      2        2 
   1 chr1_145501244     HPrz    T    C        1      2        2 
   1 chr1_145501244     ZBoe    T    C        0      0        2 
   1 chr1_145501244     ZGre    T    C        0      0        2 
   1 chr1_145501244     ZHar    T    C        0      0        2 
   1 chr1_145501244   Sample    T    C        0      0        2 
   1 chr1_145512844     AAsi    A    G        0      0        2 
   1 chr1_145512844     AKia    A    G        0      0        2 
   1 chr1_145512844     AOna    A    G        0      0        2 
   1 chr1_145512844     ASom    A    G        0      0        2 
   1 chr1_145512844     HCab    A    G        1      2        2 
   1 chr1_145512844     HPrz    A    G        1      2        2 
   1 chr1_145512844     ZBoe    A    G        0      0        2 
   1 chr1_145512844     ZGre    A    G        0      0        2 
   1 chr1_145512844     ZHar    A    G        0      0        2 
   1 chr1_145512844   Sample    A    G        0      0        2 
   1 chr1_145514198     AAsi    C    A        0      0        2 
   1 chr1_145514198     AKia    C    A        0      0        2 
   1 chr1_145514198     AOna    C    A        0      0        2 
   1 chr1_145514198     ASom    C    A        0      0        2 
   1 chr1_145514198     HCab    C    A        0      0        2 
   1 chr1_145514198     HPrz    C    A        0      0        2 
   1 chr1_145514198     ZBoe    C    A      0.5      1        2 
   1 chr1_145514198     ZGre    C    A        0      0        2 
   1 chr1_145514198     ZHar    C    A        0      0        2 
   1 chr1_145514198   Sample    C    A        0      0        2 
   1 chr1_145518094     AAsi    G    T        0      0        2 
   1 chr1_145518094     AKia    G    T        1      2        2 
   1 chr1_145518094     AOna    G    T      0.5      1        2 
   1 chr1_145518094     ASom    G    T        0      0        2 
   1 chr1_145518094     HCab    G    T        0      0        2 
   1 chr1_145518094     HPrz    G    T        0      0        2 
   1 chr1_145518094     ZBoe    G    T        0      0        2 
   1 chr1_145518094     ZGre    G    T        0      0        2 
   1 chr1_145518094     ZHar    G    T        0      0        2 
   1 chr1_145518094   Sample    G    T        0      0        2 
   1 chr1_145519636     AAsi    G    A        0      0        2 
   1 chr1_145519636     AKia    G    A        0      0        2 
   1 chr1_145519636     AOna    G    A        0      0        2 
   1 chr1_145519636     ASom    G    A        0      0        2 
   1 chr1_145519636     HCab    G    A        0      0        2 
   1 chr1_145519636     HPrz    G    A        0      0        2 
   1 chr1_145519636     ZBoe    G    A        0      0        2 
   1 chr1_145519636     ZGre    G    A        1      2        2 
   1 chr1_145519636     ZHar    G    A        0      0        2 
   1 chr1_145519636   Sample    G    A        0      0        2 
   1 chr1_145520592     AAsi    C    T        0      0        2 
   1 chr1_145520592     AKia    C    T        0      0        2 
   1 chr1_145520592     AOna    C    T        0      0        2 
   1 chr1_145520592     ASom    C    T        0      0        2 
   1 chr1_145520592     HCab    C    T        1      2        2 
   1 chr1_145520592     HPrz    C    T        1      2        2 
   1 chr1_145520592     ZBoe    C    T        0      0        2 
   1 chr1_145520592     ZGre    C    T        0      0        2 
   1 chr1_145520592     ZHar    C    T        0      0        2 
   1 chr1_145520592   Sample    C    T        0      0        2 
   1 chr1_145528420     AAsi    G    A        0      0        2 
   1 chr1_145528420     AKia    G    A        0      0        2 
   1 chr1_145528420     AOna    G    A        0      0        2 
   1 chr1_145528420     ASom    G    A        0      0        2 
   1 chr1_145528420     HCab    G    A        0      0        2 
   1 chr1_145528420     HPrz    G    A        0      0        2 
   1 chr1_145528420     ZBoe    G    A      0.5      1        2 
   1 chr1_145528420     ZGre    G    A        1      2        2 
   1 chr1_145528420     ZHar    G    A        1      2        2 
   1 chr1_145528420   Sample    G    A        0      0        2 
   1 chr1_145533875     AAsi    C    T        0      0        2 
   1 chr1_145533875     AKia    C    T        0      0        2 
   1 chr1_145533875     AOna    C    T        0      0        2 
   1 chr1_145533875     ASom    C    T        0      0        2 
   1 chr1_145533875     HCab    C    T      0.5      1        2 
   1 chr1_145533875     HPrz    C    T        0      0        2 
   1 chr1_145533875     ZBoe    C    T        0      0        2 
   1 chr1_145533875     ZGre    C    T        0      0        2 
   1 chr1_145533875     ZHar    C    T        0      0        2 
   1 chr1_145533875   Sample    C    T        0      0        2 
   1 chr1_145538615     AAsi    C    A        0      0        2 
   1 chr1_145538615     AKia    C    A        0      0        2 
   1 chr1_145538615     AOna    C    A        0      0        2 
   1 chr1_145538615     ASom    C    A        0      0        2 
   1 chr1_145538615     HCab    C    A        0      0        2 
   1 chr1_145538615     HPrz    C    A        0      0        2 
   1 chr1_145538615     ZBoe    C    A        0      0        2 
   1 chr1_145538615     ZGre    C    A        0      0        2 
   1 chr1_145538615     ZHar    C    A      0.5      1        2 
   1 chr1_145538615   Sample    C    A        0      0        2 
   1 chr1_145538805     AAsi    G    C        0      0        2 
   1 chr1_145538805     AKia    G    C        0      0        2 
   1 chr1_145538805     AOna    G    C        0      0        2 
   1 chr1_145538805     ASom    G    C        0      0        2 
   1 chr1_145538805     HCab    G    C        1      2        2 
   1 chr1_145538805     HPrz    G    C        1      2        2 
   1 chr1_145538805     ZBoe    G    C        0      0        2 
   1 chr1_145538805     ZGre    G    C        0      0        2 
   1 chr1_145538805     ZHar    G    C        0      0        2 
   1 chr1_145538805   Sample    G    C        0      0        2 
   1 chr1_145543987     AAsi    T    G        0      0        2 
   1 chr1_145543987     AKia    T    G        1      2        2 
   1 chr1_145543987     AOna    T    G      0.5      1        2 
   1 chr1_145543987     ASom    T    G        0      0        2 
   1 chr1_145543987     HCab    T    G        0      0        2 
   1 chr1_145543987     HPrz    T    G        0      0        2 
   1 chr1_145543987     ZBoe    T    G        0      0        2 
   1 chr1_145543987     ZGre    T    G        0      0        2 
   1 chr1_145543987     ZHar    T    G        0      0        2 
   1 chr1_145543987   Sample    T    G        0      0        2 
   1 chr1_145544793     AAsi    T    C        0      0        2 
   1 chr1_145544793     AKia    T    C        0      0        2 
   1 chr1_145544793     AOna    T    C        0      0        2 
   1 chr1_145544793     ASom    T    C        0      0        2 
   1 chr1_145544793     HCab    T    C        1      2        2 
   1 chr1_145544793     HPrz    T    C        0      0        2 
   1 chr1_145544793     ZBoe    T    C        0      0        2 
   1 chr1_145544793     ZGre    T    C        0      0        2 
   1 chr1_145544793     ZHar    T    C        0      0        2 
   1 chr1_145544793   Sample    T    C        0      0        2 
   1 chr1_145551953     AAsi    A    G        0      0        2 
   1 chr1_145551953     AKia    A    G        0      0        2 
   1 chr1_145551953     AOna    A    G        0      0        2 
   1 chr1_145551953     ASom    A    G        0      0        2 
   1 chr1_145551953     HCab    A    G        0      0        2 
   1 chr1_145551953     HPrz    A    G        0      0        2 
   1 chr1_145551953     ZBoe    A    G        0      0        2 
   1 chr1_145551953     ZGre    A    G      0.5      1        2 
   1 chr1_145551953     ZHar    A    G        0      0        2 
   1 chr1_145551953   Sample    A    G        0      0        2 
   1 chr1_145585955     AAsi    A    C        0      0        2 
   1 chr1_145585955     AKia    A    C        0      0        2 
   1 chr1_145585955     AOna    A    C        0      0        2 
   1 chr1_145585955     ASom    A    C        1      2        2 
   1 chr1_145585955     HCab    A    C        0      0        2 
   1 chr1_145585955     HPrz    A    C        0      0        2 
   1 chr1_145585955     ZBoe    A    C        0      0        2 
   1 chr1_145585955     ZGre    A    C        0      0        2 
   1 chr1_145585955     ZHar    A    C        0      0        2 
   1 chr1_145585955   Sample    A    C        0      0        2 
   1 chr1_145586051     AAsi    C    T        0      0        2 
   1 chr1_145586051     AKia    C    T        0      0        2 
   1 chr1_145586051     AOna    C    T        0      0        2 
   1 chr1_145586051     ASom    C    T        0      0        2 
   1 chr1_145586051     HCab    C    T        1      2        2 
   1 chr1_145586051     HPrz    C    T        1      2        2 
   1 chr1_145586051     ZBoe    C    T        0      0        2 
   1 chr1_145586051     ZGre    C    T        0      0        2 
   1 chr1_145586051     ZHar    C    T        0      0        2 
   1 chr1_145586051   Sample    C    T        0      0        2 
   1 chr1_145604294     AAsi    G    A        0      0        2 
   1 chr1_145604294     AKia    G    A        0      0        2 
   1 chr1_145604294     AOna    G    A        0      0        2 
   1 chr1_145604294     ASom    G    A        0      0        2 
   1 chr1_145604294     HCab    G    A        0      0        2 
   1 chr1_145604294     HPrz    G    A        0      0        2 
   1 chr1_145604294     ZBoe    G    A      0.5      1        2 
   1 chr1_145604294     ZGre    G    A        0      0        2 
   1 chr1_145604294     ZHar    G    A        0      0        2 
   1 chr1_145604294   Sample    G    A        0      0        2 
   1 chr1_145609707     AAsi    G    A        0      0        2 
   1 chr1_145609707     AKia    G    A        0      0        2 
   1 chr1_145609707     AOna    G    A        0      0        2 
   1 chr1_145609707     ASom    G    A        0      0        2 
   1 chr1_145609707     HCab    G    A        1      2        2 
   1 chr1_145609707     HPrz    G    A        1      2        2 
   1 chr1_145609707     ZBoe    G    A        0      0        2 
   1 chr1_145609707     ZGre    G    A        0      0        2 
   1 chr1_145609707     ZHar    G    A        0      0        2 
   1 chr1_145609707   Sample    G    A        0      0        2 
   1 chr1_145612426     AAsi    G    A        0      0        2 
   1 chr1_145612426     AKia    G    A        0      0        2 
   1 chr1_145612426     AOna    G    A        0      0        2 
   1 chr1_145612426     ASom    G    A        0      0        2 
   1 chr1_145612426     HCab    G    A        1      2        2 
   1 chr1_145612426     HPrz    G    A        1      2        2 
   1 chr1_145612426     ZBoe    G    A        0      0        2 
   1 chr1_145612426     ZGre    G    A        0      0        2 
   1 chr1_145612426     ZHar    G    A        0      0        2 
   1 chr1_145612426   Sample    G    A        0      0        2 
   1 chr1_145612737     AAsi    A    C        0      0        2 
   1 chr1_145612737     AKia    A    C        0      0        2 
   1 chr1_145612737     AOna    A    C        0      0        2 
   1 chr1_145612737     ASom    A    C        0      0        2 
   1 chr1_145612737     HCab    A    C        1      2        2 
   1 chr1_145612737     HPrz    A    C        1      2        2 
   1 chr1_145612737     ZBoe    A    C        0      0        2 
   1 chr1_145612737     ZGre    A    C        0      0        2 
   1 chr1_145612737     ZHar    A    C        0      0        2 
   1 chr1_145612737   Sample    A    C        0      0        2 
   1 chr1_145613794     AAsi    A    G        0      0        2 
   1 chr1_145613794     AKia    A    G        0      0        2 
   1 chr1_145613794     AOna    A    G        0      0        2 
   1 chr1_145613794     ASom    A    G        0      0        2 
   1 chr1_145613794     HCab    A    G        0      0        2 
   1 chr1_145613794     HPrz    A    G        0      0        2 
   1 chr1_145613794     ZBoe    A    G        0      0        2 
   1 chr1_145613794     ZGre    A    G        1      2        2 
   1 chr1_145613794     ZHar    A    G        0      0        2 
   1 chr1_145613794   Sample    A    G        0      0        2 
   1 chr1_145614335     AAsi    A    C        0      0        2 
   1 chr1_145614335     AKia    A    C        0      0        2 
   1 chr1_145614335     AOna    A    C        0      0        2 
   1 chr1_145614335     ASom    A    C        0      0        2 
   1 chr1_145614335     HCab    A    C        1      2        2 
   1 chr1_145614335     HPrz    A    C        1      2        2 
   1 chr1_145614335     ZBoe    A    C        0      0        2 
   1 chr1_145614335     ZGre    A    C        0      0        2 
   1 chr1_145614335     ZHar    A    C        0      0        2 
   1 chr1_145614335   Sample    A    C        0      0        2 
   1 chr1_145617978     AAsi    T    C        0      0        2 
   1 chr1_145617978     AKia    T    C        0      0        2 
   1 chr1_145617978     AOna    T    C        0      0        2 
   1 chr1_145617978     ASom    T    C        1      2        2 
   1 chr1_145617978     HCab    T    C        0      0        2 
   1 chr1_145617978     HPrz    T    C        0      0        2 
   1 chr1_145617978     ZBoe    T    C        0      0        2 
   1 chr1_145617978     ZGre    T    C        0      0        2 
   1 chr1_145617978     ZHar    T    C        0      0        2 
   1 chr1_145617978   Sample    T    C        0      0        2 
   1 chr1_145618548     AAsi    T    C        0      0        2 
   1 chr1_145618548     AKia    T    C        0      0        2 
   1 chr1_145618548     AOna    T    C        0      0        2 
   1 chr1_145618548     ASom    T    C        0      0        2 
   1 chr1_145618548     HCab    T    C        1      2        2 
   1 chr1_145618548     HPrz    T    C        1      2        2 
   1 chr1_145618548     ZBoe    T    C        0      0        2 
   1 chr1_145618548     ZGre    T    C        0      0        2 
   1 chr1_145618548     ZHar    T    C        0      0        2 
   1 chr1_145618548   Sample    T    C        0      0        2 
   1 chr1_145621189     AAsi    T    G        0      0        2 
   1 chr1_145621189     AKia    T    G        0      0        2 
   1 chr1_145621189     AOna    T    G        0      0        2 
   1 chr1_145621189     ASom    T    G        0      0        2 
   1 chr1_145621189     HCab    T    G        0      0        2 
   1 chr1_145621189     HPrz    T    G        0      0        2 
   1 chr1_145621189     ZBoe    T    G      0.5      1        2 
   1 chr1_145621189     ZGre    T    G        0      0        2 
   1 chr1_145621189     ZHar    T    G        0      0        2 
   1 chr1_145621189   Sample    T    G        0      0        2 
   1 chr1_145622519     AAsi    T    C        0      0        2 
   1 chr1_145622519     AKia    T    C        0      0        2 
   1 chr1_145622519     AOna    T    C        0      0        2 
   1 chr1_145622519     ASom    T    C        0      0        2 
   1 chr1_145622519     HCab    T    C        1      2        2 
   1 chr1_145622519     HPrz    T    C        1      2        2 
   1 chr1_145622519     ZBoe    T    C        0      0        2 
   1 chr1_145622519     ZGre    T    C        0      0        2 
   1 chr1_145622519     ZHar    T    C        0      0        2 
   1 chr1_145622519   Sample    T    C        0      0        2 
   1 chr1_145626774     AAsi    C    G        0      0        2 
   1 chr1_145626774     AKia    C    G        0      0        2 
   1 chr1_145626774     AOna    C    G        0      0        2 
   1 chr1_145626774     ASom    C    G        0      0        2 
   1 chr1_145626774     HCab    C    G        0      0        2 
   1 chr1_145626774     HPrz    C    G        1      2        2 
   1 chr1_145626774     ZBoe    C    G        0      0        2 
   1 chr1_145626774     ZGre    C    G        0      0        2 
   1 chr1_145626774     ZHar    C    G        0      0        2 
   1 chr1_145626774   Sample    C    G        0      0        2 
   1 chr1_145628596     AAsi    G    C        0      0        2 
   1 chr1_145628596     AKia    G    C        0      0        2 
   1 chr1_145628596     AOna    G    C        0      0        2 
   1 chr1_145628596     ASom    G    C        0      0        2 
   1 chr1_145628596     HCab    G    C        0      0        2 
   1 chr1_145628596     HPrz    G    C        0      0        2 
   1 chr1_145628596     ZBoe    G    C        0      0        2 
   1 chr1_145628596     ZGre    G    C        1      2        2 
   1 chr1_145628596     ZHar    G    C        0      0        2 
   1 chr1_145628596   Sample    G    C        0      0        2 
   1 chr1_145641170     AAsi    A    G        0      0        2 
   1 chr1_145641170     AKia    A    G        0      0        2 
   1 chr1_145641170     AOna    A    G        0      0        2 
   1 chr1_145641170     ASom    A    G        0      0        2 
   1 chr1_145641170     HCab    A    G        0      0        2 
   1 chr1_145641170     HPrz    A    G        0      0        2 
   1 chr1_145641170     ZBoe    A    G        0      0        2 
   1 chr1_145641170     ZGre    A    G      0.5      1        2 
   1 chr1_145641170     ZHar    A    G        0      0        2 
   1 chr1_145641170   Sample    A    G        0      0        2 
   1 chr1_145641203     AAsi    G    A        1      2        2 
   1 chr1_145641203     AKia    G    A        0      0        2 
   1 chr1_145641203     AOna    G    A        0      0        2 
   1 chr1_145641203     ASom    G    A        1      2        2 
   1 chr1_145641203     HCab    G    A        0      0        2 
   1 chr1_145641203     HPrz    G    A        0      0        2 
   1 chr1_145641203     ZBoe    G    A        0      0        2 
   1 chr1_145641203     ZGre    G    A        0      0        2 
   1 chr1_145641203     ZHar    G    A        0      0        2 
   1 chr1_145641203   Sample    G    A        1      2        2 
   1 chr1_145643007     AAsi    G    A        0      0        2 
   1 chr1_145643007     AKia    G    A        0      0        2 
   1 chr1_145643007     AOna    G    A        0      0        2 
   1 chr1_145643007     ASom    G    A        0      0        2 
   1 chr1_145643007     HCab    G    A        0      0        2 
   1 chr1_145643007     HPrz    G    A        0      0        2 
   1 chr1_145643007     ZBoe    G    A      0.5      1        2 
   1 chr1_145643007     ZGre    G    A        0      0        2 
   1 chr1_145643007     ZHar    G    A        0      0        2 
   1 chr1_145643007   Sample    G    A        0      0        2 
   1 chr1_145643726     AAsi    C    A        0      0        2 
   1 chr1_145643726     AKia    C    A        1      2        2 
   1 chr1_145643726     AOna    C    A        0      0        2 
   1 chr1_145643726     ASom    C    A        0      0        2 
   1 chr1_145643726     HCab    C    A        0      0        2 
   1 chr1_145643726     HPrz    C    A        0      0        2 
   1 chr1_145643726     ZBoe    C    A        0      0        2 
   1 chr1_145643726     ZGre    C    A        0      0        2 
   1 chr1_145643726     ZHar    C    A        0      0        2 
   1 chr1_145643726   Sample    C    A        0      0        2 
   1 chr1_145644578     AAsi    C    T        0      0        2 
   1 chr1_145644578     AKia    C    T        0      0        2 
   1 chr1_145644578     AOna    C    T        1      2        2 
   1 chr1_145644578     ASom    C    T        0      0        2 
   1 chr1_145644578     HCab    C    T        0      0        2 
   1 chr1_145644578     HPrz    C    T        0      0        2 
   1 chr1_145644578     ZBoe    C    T        0      0        2 
   1 chr1_145644578     ZGre    C    T        0      0        2 
   1 chr1_145644578     ZHar    C    T        0      0        2 
   1 chr1_145644578   Sample    C    T        0      0        2 
   1 chr1_145645017     AAsi    G    A        0      0        2 
   1 chr1_145645017     AKia    G    A        0      0        2 
   1 chr1_145645017     AOna    G    A        0      0        2 
   1 chr1_145645017     ASom    G    A        1      2        2 
   1 chr1_145645017     HCab    G    A        0      0        2 
   1 chr1_145645017     HPrz    G    A        0      0        2 
   1 chr1_145645017     ZBoe    G    A        0      0        2 
   1 chr1_145645017     ZGre    G    A        0      0        2 
   1 chr1_145645017     ZHar    G    A        0      0        2 
   1 chr1_145645017   Sample    G    A        0      0        2 
   1 chr1_145648236     AAsi    A    G        0      0        2 
   1 chr1_145648236     AKia    A    G        0      0        2 
   1 chr1_145648236     AOna    A    G        0      0        2 
   1 chr1_145648236     ASom    A    G        0      0        2 
   1 chr1_145648236     HCab    A    G      0.5      1        2 
   1 chr1_145648236     HPrz    A    G        0      0        2 
   1 chr1_145648236     ZBoe    A    G        0      0        2 
   1 chr1_145648236     ZGre    A    G        0      0        2 
   1 chr1_145648236     ZHar    A    G        0      0        2 
   1 chr1_145648236   Sample    A    G        0      0        2 
   1 chr1_145648656     AAsi    T    C        0      0        2 
   1 chr1_145648656     AKia    T    C        1      2        2 
   1 chr1_145648656     AOna    T    C        0      0        2 
   1 chr1_145648656     ASom    T    C        0      0        2 
   1 chr1_145648656     HCab    T    C        0      0        2 
   1 chr1_145648656     HPrz    T    C        0      0        2 
   1 chr1_145648656     ZBoe    T    C        0      0        2 
   1 chr1_145648656     ZGre    T    C        0      0        2 
   1 chr1_145648656     ZHar    T    C        0      0        2 
   1 chr1_145648656   Sample    T    C        0      0        2 
   1 chr1_145651008     AAsi    T    C        1      2        2 
   1 chr1_145651008     AKia    T    C        0      0        2 
   1 chr1_145651008     AOna    T    C        0      0        2 
   1 chr1_145651008     ASom    T    C        1      2        2 
   1 chr1_145651008     HCab    T    C        0      0        2 
   1 chr1_145651008     HPrz    T    C        0      0        2 
   1 chr1_145651008     ZBoe    T    C        0      0        2 
   1 chr1_145651008     ZGre    T    C        0      0        2 
   1 chr1_145651008     ZHar    T    C        0      0        2 
   1 chr1_145651008   Sample    T    C        1      2        2 
   1 chr1_145652025     AAsi    T    C        0      0        2 
   1 chr1_145652025     AKia    T    C        1      2        2 
   1 chr1_145652025     AOna    T    C        0      0        2 
   1 chr1_145652025     ASom    T    C        0      0        2 
   1 chr1_145652025     HCab    T    C        0      0        2 
   1 chr1_145652025     HPrz    T    C        0      0        2 
   1 chr1_145652025     ZBoe    T    C        0      0        2 
   1 chr1_145652025     ZGre    T    C        0      0        2 
   1 chr1_145652025     ZHar    T    C        0      0        2 
   1 chr1_145652025   Sample    T    C        0      0        2 
   1 chr1_145653238     AAsi    G    A        0      0        2 
   1 chr1_145653238     AKia    G    A        0      0        2 
   1 chr1_145653238     AOna    G    A        0      0        2 
   1 chr1_145653238     ASom    G    A        0      0        2 
   1 chr1_145653238     HCab    G    A        1      2        2 
   1 chr1_145653238     HPrz    G    A        1      2        2 
   1 chr1_145653238     ZBoe    G    A        0      0        2 
   1 chr1_145653238     ZGre    G    A        0      0        2 
   1 chr1_145653238     ZHar    G    A        0      0        2 
   1 chr1_145653238   Sample    G    A        0      0        2 
   1 chr1_145658069     AAsi    C    A        0      0        2 
   1 chr1_145658069     AKia    C    A        0      0        2 
   1 chr1_145658069     AOna    C    A        0      0        2 
   1 chr1_145658069     ASom    C    A        0      0        2 
   1 chr1_145658069     HCab    C    A        0      0        2 
   1 chr1_145658069     HPrz    C    A        0      0        2 
   1 chr1_145658069     ZBoe    C    A        1      2        2 
   1 chr1_145658069     ZGre    C    A        0      0        2 
   1 chr1_145658069     ZHar    C    A        0      0        2 
   1 chr1_145658069   Sample    C    A        0      0        2 
   1 chr1_145659775     AAsi    A    G        0      0        2 
   1 chr1_145659775     AKia    A    G        1      2        2 
   1 chr1_145659775     AOna    A    G        1      2        2 
   1 chr1_145659775     ASom    A    G        0      0        2 
   1 chr1_145659775     HCab    A    G        0      0        2 
   1 chr1_145659775     HPrz    A    G        0      0        2 
   1 chr1_145659775     ZBoe    A    G        0      0        2 
   1 chr1_145659775     ZGre    A    G        0      0        2 
   1 chr1_145659775     ZHar    A    G        0      0        2 
   1 chr1_145659775   Sample    A    G        0      0        2 
   1 chr1_145671418     AAsi    C    A        0      0        2 
   1 chr1_145671418     AKia    C    A        0      0        2 
   1 chr1_145671418     AOna    C    A        1      2        2 
   1 chr1_145671418     ASom    C    A        0      0        2 
   1 chr1_145671418     HCab    C    A        0      0        2 
   1 chr1_145671418     HPrz    C    A        0      0        2 
   1 chr1_145671418     ZBoe    C    A        0      0        2 
   1 chr1_145671418     ZGre    C    A        0      0        2 
   1 chr1_145671418     ZHar    C    A        0      0        2 
   1 chr1_145671418   Sample    C    A        0      0        2 
   1 chr1_145672964     AAsi    G    A        0      0        2 
   1 chr1_145672964     AKia    G    A        0      0        2 
   1 chr1_145672964     AOna    G    A        0      0        2 
   1 chr1_145672964     ASom    G    A        0      0        2 
   1 chr1_145672964     HCab    G    A        1      2        2 
   1 chr1_145672964     HPrz    G    A        1      2        2 
   1 chr1_145672964     ZBoe    G    A        0      0        2 
   1 chr1_145672964     ZGre    G    A        0      0        2 
   1 chr1_145672964     ZHar    G    A        0      0        2 
   1 chr1_145672964   Sample    G    A        0      0        2 
   1 chr1_145674773     AAsi    T    C        0      0        2 
   1 chr1_145674773     AKia    T    C        0      0        2 
   1 chr1_145674773     AOna    T    C      0.5      1        2 
   1 chr1_145674773     ASom    T    C        0      0        2 
   1 chr1_145674773     HCab    T    C        0      0        2 
   1 chr1_145674773     HPrz    T    C        0      0        2 
   1 chr1_145674773     ZBoe    T    C        0      0        2 
   1 chr1_145674773     ZGre    T    C        0      0        2 
   1 chr1_145674773     ZHar    T    C        0      0        2 
   1 chr1_145674773   Sample    T    C        0      0        2 
   1 chr1_145677445     AAsi    A    C        0      0        2 
   1 chr1_145677445     AKia    A    C        0      0        2 
   1 chr1_145677445     AOna    A    C        0      0        2 
   1 chr1_145677445     ASom    A    C        0      0        2 
   1 chr1_145677445     HCab    A    C        0      0        2 
   1 chr1_145677445     HPrz    A    C        0      0        2 
   1 chr1_145677445     ZBoe    A    C        0      0        2 
   1 chr1_145677445     ZGre    A    C        0      0        2 
   1 chr1_145677445     ZHar    A    C        1      2        2 
   1 chr1_145677445   Sample    A    C        0      0        2 
   1 chr1_145684931     AAsi    G    T        0      0        2 
   1 chr1_145684931     AKia    G    T        0      0        2 
   1 chr1_145684931     AOna    G    T      0.5      1        2 
   1 chr1_145684931     ASom    G    T        0      0        2 
   1 chr1_145684931     HCab    G    T        0      0        2 
   1 chr1_145684931     HPrz    G    T        0      0        2 
   1 chr1_145684931     ZBoe    G    T        0      0        2 
   1 chr1_145684931     ZGre    G    T        0      0        2 
   1 chr1_145684931     ZHar    G    T        0      0        2 
   1 chr1_145684931   Sample    G    T        0      0        2 
   1 chr1_145688029     AAsi    C    T        0      0        2 
   1 chr1_145688029     AKia    C    T        0      0        2 
   1 chr1_145688029     AOna    C    T        0      0        2 
   1 chr1_145688029     ASom    C    T        0      0        2 
   1 chr1_145688029     HCab    C    T        1      2        2 
   1 chr1_145688029     HPrz    C    T        1      2        2 
   1 chr1_145688029     ZBoe    C    T        0      0        2 
   1 chr1_145688029     ZGre    C    T        0      0        2 
   1 chr1_145688029     ZHar    C    T        0      0        2 
   1 chr1_145688029   Sample    C    T        0      0        2 
   1 chr1_145688816     AAsi    A    G        0      0        2 
   1 chr1_145688816     AKia    A    G        0      0        2 
   1 chr1_145688816     AOna    A    G        0      0        2 
   1 chr1_145688816     ASom    A    G        0      0        2 
   1 chr1_145688816     HCab    A    G        0      0        2 
   1 chr1_145688816     HPrz    A    G        0      0        2 
   1 chr1_145688816     ZBoe    A    G        0      0        2 
   1 chr1_145688816     ZGre    A    G        0      0        2 
   1 chr1_145688816     ZHar    A    G      0.5      1        2 
   1 chr1_145688816   Sample    A    G        0      0        2 
   1 chr1_145689331     AAsi    C    T        0      0        2 
   1 chr1_145689331     AKia    C    T        0      0        2 
   1 chr1_145689331     AOna    C    T        0      0        2 
   1 chr1_145689331     ASom    C    T        0      0        2 
   1 chr1_145689331     HCab    C    T        0      0        2 
   1 chr1_145689331     HPrz    C    T        0      0        2 
   1 chr1_145689331     ZBoe    C    T        1      2        2 
   1 chr1_145689331     ZGre    C    T        1      2        2 
   1 chr1_145689331     ZHar    C    T        0      0        2 
   1 chr1_145689331   Sample    C    T        0      0        2 
   1 chr1_145694251     AAsi    T    C        0      0        2 
   1 chr1_145694251     AKia    T    C        0      0        2 
   1 chr1_145694251     AOna    T    C        0      0        2 
   1 chr1_145694251     ASom    T    C        1      2        2 
   1 chr1_145694251     HCab    T    C        0      0        2 
   1 chr1_145694251     HPrz    T    C        0      0        2 
   1 chr1_145694251     ZBoe    T    C        0      0        2 
   1 chr1_145694251     ZGre    T    C        0      0        2 
   1 chr1_145694251     ZHar    T    C        0      0        2 
   1 chr1_145694251   Sample    T    C        0      0        2 
   1 chr1_145695403     AAsi    G    A        0      0        2 
   1 chr1_145695403     AKia    G    A      0.5      1        2 
   1 chr1_145695403     AOna    G    A        0      0        2 
   1 chr1_145695403     ASom    G    A        0      0        2 
   1 chr1_145695403     HCab    G    A        0      0        2 
   1 chr1_145695403     HPrz    G    A        0      0        2 
   1 chr1_145695403     ZBoe    G    A        0      0        2 
   1 chr1_145695403     ZGre    G    A        0      0        2 
   1 chr1_145695403     ZHar    G    A        0      0        2 
   1 chr1_145695403   Sample    G    A        0      0        2 
   1 chr1_145695576     AAsi    T    C        0      0        2 
   1 chr1_145695576     AKia    T    C        0      0        2 
   1 chr1_145695576     AOna    T    C      0.5      1        2 
   1 chr1_145695576     ASom    T    C        0      0        2 
   1 chr1_145695576     HCab    T    C        0      0        2 
   1 chr1_145695576     HPrz    T    C        0      0        2 
   1 chr1_145695576     ZBoe    T    C        0      0        2 
   1 chr1_145695576     ZGre    T    C        0      0        2 
   1 chr1_145695576     ZHar    T    C        0      0        2 
   1 chr1_145695576   Sample    T    C        0      0        2 
   1 chr1_145699187     AAsi    G    A        0      0        2 
   1 chr1_145699187     AKia    G    A        0      0        2 
   1 chr1_145699187     AOna    G    A        0      0        2 
   1 chr1_145699187     ASom    G    A        0      0        2 
   1 chr1_145699187     HCab    G    A        1      2        2 
   1 chr1_145699187     HPrz    G    A        1      2        2 
   1 chr1_145699187     ZBoe    G    A        0      0        2 
   1 chr1_145699187     ZGre    G    A        0      0        2 
   1 chr1_145699187     ZHar    G    A        0      0        2 
   1 chr1_145699187   Sample    G    A        0      0        2 
   1 chr1_145717469     AAsi    G    C        0      0        2 
   1 chr1_145717469     AKia    G    C        1      2        2 
   1 chr1_145717469     AOna    G    C        0      0        2 
   1 chr1_145717469     ASom    G    C        0      0        2 
   1 chr1_145717469     HCab    G    C        0      0        2 
   1 chr1_145717469     HPrz    G    C        0      0        2 
   1 chr1_145717469     ZBoe    G    C        0      0        2 
   1 chr1_145717469     ZGre    G    C        0      0        2 
   1 chr1_145717469     ZHar    G    C        0      0        2 
   1 chr1_145717469   Sample    G    C        0      0        2 
   1 chr1_145720347     AAsi    T    G        0      0        2 
   1 chr1_145720347     AKia    T    G        0      0        2 
   1 chr1_145720347     AOna    T    G        0      0        2 
   1 chr1_145720347     ASom    T    G        0      0        2 
   1 chr1_145720347     HCab    T    G        0      0        2 
   1 chr1_145720347     HPrz    T    G        0      0        2 
   1 chr1_145720347     ZBoe    T    G      0.5      1        2 
   1 chr1_145720347     ZGre    T    G        0      0        2 
   1 chr1_145720347     ZHar    T    G        0      0        2 
   1 chr1_145720347   Sample    T    G        0      0        2 
   1 chr1_145721459     AAsi    C    T        0      0        2 
   1 chr1_145721459     AKia    C    T        0      0        2 
   1 chr1_145721459     AOna    C    T        0      0        2 
   1 chr1_145721459     ASom    C    T        0      0        2 
   1 chr1_145721459     HCab    C    T        1      2        2 
   1 chr1_145721459     HPrz    C    T        1      2        2 
   1 chr1_145721459     ZBoe    C    T        0      0        2 
   1 chr1_145721459     ZGre    C    T        0      0        2 
   1 chr1_145721459     ZHar    C    T        0      0        2 
   1 chr1_145721459   Sample    C    T        0      0        2 
   1 chr1_145730669     AAsi    G    A        0      0        2 
   1 chr1_145730669     AKia    G    A        0      0        2 
   1 chr1_145730669     AOna    G    A        0      0        2 
   1 chr1_145730669     ASom    G    A        0      0        2 
   1 chr1_145730669     HCab    G    A        1      2        2 
   1 chr1_145730669     HPrz    G    A        1      2        2 
   1 chr1_145730669     ZBoe    G    A        0      0        2 
   1 chr1_145730669     ZGre    G    A        0      0        2 
   1 chr1_145730669     ZHar    G    A        0      0        2 
   1 chr1_145730669   Sample    G    A        0      0        2 
   1 chr1_145738856     AAsi    G    A        0      0        2 
   1 chr1_145738856     AKia    G    A        0      0        2 
   1 chr1_145738856     AOna    G    A        0      0        2 
   1 chr1_145738856     ASom    G    A        0      0        2 
   1 chr1_145738856     HCab    G    A        0      0        2 
   1 chr1_145738856     HPrz    G    A        0      0        2 
   1 chr1_145738856     ZBoe    G    A        0      0        2 
   1 chr1_145738856     ZGre    G    A        0      0        2 
   1 chr1_145738856     ZHar    G    A      0.5      1        2 
   1 chr1_145738856   Sample    G    A        0      0        2 
   1 chr1_145751308     AAsi    G    A        1      2        2 
   1 chr1_145751308     AKia    G    A        0      0        2 
   1 chr1_145751308     AOna    G    A        0      0        2 
   1 chr1_145751308     ASom    G    A        1      2        2 
   1 chr1_145751308     HCab    G    A        0      0        2 
   1 chr1_145751308     HPrz    G    A        0      0        2 
   1 chr1_145751308     ZBoe    G    A        0      0        2 
   1 chr1_145751308     ZGre    G    A        0      0        2 
   1 chr1_145751308     ZHar    G    A        0      0        2 
   1 chr1_145751308   Sample    G    A        1      2        2 
   1 chr1_145753956     AAsi    A    G        0      0        2 
   1 chr1_145753956     AKia    A    G        0      0        2 
   1 chr1_145753956     AOna    A    G        0      0        2 
   1 chr1_145753956     ASom    A    G        0      0        2 
   1 chr1_145753956     HCab    A    G        0      0        2 
   1 chr1_145753956     HPrz    A    G        0      0        2 
   1 chr1_145753956     ZBoe    A    G      0.5      1        2 
   1 chr1_145753956     ZGre    A    G        0      0        2 
   1 chr1_145753956     ZHar    A    G        0      0        2 
   1 chr1_145753956   Sample    A    G        0      0        2 
   1 chr1_145754061     AAsi    C    A        0      0        2 
   1 chr1_145754061     AKia    C    A        0      0        2 
   1 chr1_145754061     AOna    C    A        0      0        2 
   1 chr1_145754061     ASom    C    A        0      0        2 
   1 chr1_145754061     HCab    C    A        1      2        2 
   1 chr1_145754061     HPrz    C    A        1      2        2 
   1 chr1_145754061     ZBoe    C    A        0      0        2 
   1 chr1_145754061     ZGre    C    A        0      0        2 
   1 chr1_145754061     ZHar    C    A        0      0        2 
   1 chr1_145754061   Sample    C    A        0      0        2 
   1 chr1_145780502     AAsi    C    G        0      0        2 
   1 chr1_145780502     AKia    C    G        0      0        2 
   1 chr1_145780502     AOna    C    G        0      0        2 
   1 chr1_145780502     ASom    C    G        0      0        2 
   1 chr1_145780502     HCab    C    G      0.5      1        2 
   1 chr1_145780502     HPrz    C    G        0      0        2 
   1 chr1_145780502     ZBoe    C    G        0      0        2 
   1 chr1_145780502     ZGre    C    G        0      0        2 
   1 chr1_145780502     ZHar    C    G        0      0        2 
   1 chr1_145780502   Sample    C    G        0      0        2 
   1 chr1_145799514     AAsi    C    T        0      0        2 
   1 chr1_145799514     AKia    C    T        0      0        2 
   1 chr1_145799514     AOna    C    T        0      0        2 
   1 chr1_145799514     ASom    C    T        0      0        2 
   1 chr1_145799514     HCab    C    T        1      2        2 
   1 chr1_145799514     HPrz    C    T        1      2        2 
   1 chr1_145799514     ZBoe    C    T        0      0        2 
   1 chr1_145799514     ZGre    C    T        0      0        2 
   1 chr1_145799514     ZHar    C    T        0      0        2 
   1 chr1_145799514   Sample    C    T        0      0        2 
   1 chr1_145802094     AAsi    G    C        0      0        2 
   1 chr1_145802094     AKia    G    C        0      0        2 
   1 chr1_145802094     AOna    G    C        0      0        2 
   1 chr1_145802094     ASom    G    C        0      0        2 
   1 chr1_145802094     HCab    G    C        0      0        2 
   1 chr1_145802094     HPrz    G    C        0      0        2 
   1 chr1_145802094     ZBoe    G    C        1      2        2 
   1 chr1_145802094     ZGre    G    C        0      0        2 
   1 chr1_145802094     ZHar    G    C        0      0        2 
   1 chr1_145802094   Sample    G    C        0      0        2 
   1 chr1_145816297     AAsi    G    T        0      0        2 
   1 chr1_145816297     AKia    G    T        0      0        2 
   1 chr1_145816297     AOna    G    T        0      0        2 
   1 chr1_145816297     ASom    G    T        0      0        2 
   1 chr1_145816297     HCab    G    T        0      0        2 
   1 chr1_145816297     HPrz    G    T        1      2        2 
   1 chr1_145816297     ZBoe    G    T        0      0        2 
   1 chr1_145816297     ZGre    G    T        0      0        2 
   1 chr1_145816297     ZHar    G    T        0      0        2 
   1 chr1_145816297   Sample    G    T        0      0        2 
   1 chr1_145818918     AAsi    A    G        0      0        2 
   1 chr1_145818918     AKia    A    G      0.5      1        2 
   1 chr1_145818918     AOna    A    G        0      0        2 
   1 chr1_145818918     ASom    A    G        0      0        2 
   1 chr1_145818918     HCab    A    G        0      0        2 
   1 chr1_145818918     HPrz    A    G        0      0        2 
   1 chr1_145818918     ZBoe    A    G        0      0        2 
   1 chr1_145818918     ZGre    A    G        0      0        2 
   1 chr1_145818918     ZHar    A    G        0      0        2 
   1 chr1_145818918   Sample    A    G        0      0        2 
   1 chr1_145823633     AAsi    A    T        0      0        2 
   1 chr1_145823633     AKia    A    T        0      0        2 
   1 chr1_145823633     AOna    A    T        0      0        2 
   1 chr1_145823633     ASom    A    T        0      0        2 
   1 chr1_145823633     HCab    A    T        1      2        2 
   1 chr1_145823633     HPrz    A    T        1      2        2 
   1 chr1_145823633     ZBoe    A    T        0      0        2 
   1 chr1_145823633     ZGre    A    T        0      0        2 
   1 chr1_145823633     ZHar    A    T        0      0        2 
   1 chr1_145823633   Sample    A    T        0      0        2 
   1 chr1_145850430     AAsi    G    A        0      0        2 
   1 chr1_145850430     AKia    G    A        0      0        2 
   1 chr1_145850430     AOna    G    A        0      0        2 
   1 chr1_145850430     ASom    G    A        0      0        2 
   1 chr1_145850430     HCab    G    A      0.5      1        2 
   1 chr1_145850430     HPrz    G    A        0      0        2 
   1 chr1_145850430     ZBoe    G    A        0      0        2 
   1 chr1_145850430     ZGre    G    A        0      0        2 
   1 chr1_145850430     ZHar    G    A        0      0        2 
   1 chr1_145850430   Sample    G    A        0      0        2 
   1 chr1_145853536     AAsi    A    C        1      2        2 
   1 chr1_145853536     AKia    A    C        0      0        2 
   1 chr1_145853536     AOna    A    C        0      0        2 
   1 chr1_145853536     ASom    A    C        1      2        2 
   1 chr1_145853536     HCab    A    C        0      0        2 
   1 chr1_145853536     HPrz    A    C        0      0        2 
   1 chr1_145853536     ZBoe    A    C        0      0        2 
   1 chr1_145853536     ZGre    A    C        0      0        2 
   1 chr1_145853536     ZHar    A    C        0      0        2 
   1 chr1_145853536   Sample    A    C        0      0        2 
   1 chr1_145862604     AAsi    G    A        0      0        2 
   1 chr1_145862604     AKia    G    A        0      0        2 
   1 chr1_145862604     AOna    G    A        0      0        2 
   1 chr1_145862604     ASom    G    A        0      0        2 
   1 chr1_145862604     HCab    G    A        1      2        2 
   1 chr1_145862604     HPrz    G    A        1      2        2 
   1 chr1_145862604     ZBoe    G    A        0      0        2 
   1 chr1_145862604     ZGre    G    A        0      0        2 
   1 chr1_145862604     ZHar    G    A        0      0        2 
   1 chr1_145862604   Sample    G    A        0      0        2 
   1 chr1_145866231     AAsi    A    C        1      2        2 
   1 chr1_145866231     AKia    A    C        0      0        2 
   1 chr1_145866231     AOna    A    C        0      0        2 
   1 chr1_145866231     ASom    A    C        1      2        2 
   1 chr1_145866231     HCab    A    C        0      0        2 
   1 chr1_145866231     HPrz    A    C        0      0        2 
   1 chr1_145866231     ZBoe    A    C        0      0        2 
   1 chr1_145866231     ZGre    A    C        0      0        2 
   1 chr1_145866231     ZHar    A    C        0      0        2 
   1 chr1_145866231   Sample    A    C        0      0        2 
   1 chr1_145870120     AAsi    A    G      0.5      1        2 
   1 chr1_145870120     AKia    A    G        0      0        2 
   1 chr1_145870120     AOna    A    G        0      0        2 
   1 chr1_145870120     ASom    A    G        0      0        2 
   1 chr1_145870120     HCab    A    G        0      0        2 
   1 chr1_145870120     HPrz    A    G        0      0        2 
   1 chr1_145870120     ZBoe    A    G        0      0        2 
   1 chr1_145870120     ZGre    A    G        0      0        2 
   1 chr1_145870120     ZHar    A    G        0      0        2 
   1 chr1_145870120   Sample    A    G        0      0        2 
   1 chr1_145870566     AAsi    C    G        1      2        2 
   1 chr1_145870566     AKia    C    G        0      0        2 
   1 chr1_145870566     AOna    C    G        0      0        2 
   1 chr1_145870566     ASom    C    G        1      2        2 
   1 chr1_145870566     HCab    C    G        0      0        2 
   1 chr1_145870566     HPrz    C    G        0      0        2 
   1 chr1_145870566     ZBoe    C    G        0      0        2 
   1 chr1_145870566     ZGre    C    G        0      0        2 
   1 chr1_145870566     ZHar    C    G        0      0        2 
   1 chr1_145870566   Sample    C    G        1      2        2 
   1 chr1_145870876     AAsi    A    G        0      0        2 
   1 chr1_145870876     AKia    A    G        0      0        2 
   1 chr1_145870876     AOna    A    G        0      0        2 
   1 chr1_145870876     ASom    A    G        0      0        2 
   1 chr1_145870876     HCab    A    G        0      0        2 
   1 chr1_145870876     HPrz    A    G        0      0        2 
   1 chr1_145870876     ZBoe    A    G      0.5      1        2 
   1 chr1_145870876     ZGre    A    G        0      0        2 
   1 chr1_145870876     ZHar    A    G        0      0        2 
   1 chr1_145870876   Sample    A    G        0      0        2 
   1 chr1_145872782     AAsi    T    C        0      0        2 
   1 chr1_145872782     AKia    T    C        0      0        2 
   1 chr1_145872782     AOna    T    C        0      0        2 
   1 chr1_145872782     ASom    T    C        0      0        2 
   1 chr1_145872782     HCab    T    C        0      0        2 
   1 chr1_145872782     HPrz    T    C        0      0        2 
   1 chr1_145872782     ZBoe    T    C        0      0        2 
   1 chr1_145872782     ZGre    T    C        0      0        2 
   1 chr1_145872782     ZHar    T    C        1      2        2 
   1 chr1_145872782   Sample    T    C        0      0        2 
   1 chr1_145879422     AAsi    A    G        0      0        2 
   1 chr1_145879422     AKia    A    G        0      0        2 
   1 chr1_145879422     AOna    A    G      0.5      1        2 
   1 chr1_145879422     ASom    A    G        0      0        2 
   1 chr1_145879422     HCab    A    G        0      0        2 
   1 chr1_145879422     HPrz    A    G        0      0        2 
   1 chr1_145879422     ZBoe    A    G        0      0        2 
   1 chr1_145879422     ZGre    A    G        0      0        2 
   1 chr1_145879422     ZHar    A    G        0      0        2 
   1 chr1_145879422   Sample    A    G        0      0        2 
   1 chr1_145888865     AAsi    G    A        0      0        2 
   1 chr1_145888865     AKia    G    A      0.5      1        2 
   1 chr1_145888865     AOna    G    A        0      0        2 
   1 chr1_145888865     ASom    G    A        0      0        2 
   1 chr1_145888865     HCab    G    A        0      0        2 
   1 chr1_145888865     HPrz    G    A        0      0        2 
   1 chr1_145888865     ZBoe    G    A        0      0        2 
   1 chr1_145888865     ZGre    G    A        0      0        2 
   1 chr1_145888865     ZHar    G    A        0      0        2 
   1 chr1_145888865   Sample    G    A        0      0        2 
   1 chr1_145908217     AAsi    T    C        0      0        2 
   1 chr1_145908217     AKia    T    C        0      0        2 
   1 chr1_145908217     AOna    T    C        0      0        2 
   1 chr1_145908217     ASom    T    C        0      0        2 
   1 chr1_145908217     HCab    T    C        0      0        2 
   1 chr1_145908217     HPrz    T    C        0      0        2 
   1 chr1_145908217     ZBoe    T    C        0      0        2 
   1 chr1_145908217     ZGre    T    C        1      2        2 
   1 chr1_145908217     ZHar    T    C        0      0        2 
   1 chr1_145908217   Sample    T    C        0      0        2 
   1 chr1_145915470     AAsi    G    A        0      0        2 
   1 chr1_145915470     AKia    G    A        0      0        2 
   1 chr1_145915470     AOna    G    A        0      0        2 
   1 chr1_145915470     ASom    G    A        0      0        2 
   1 chr1_145915470     HCab    G    A        0      0        2 
   1 chr1_145915470     HPrz    G    A        0      0        2 
   1 chr1_145915470     ZBoe    G    A        0      0        2 
   1 chr1_145915470     ZGre    G    A        1      2        2 
   1 chr1_145915470     ZHar    G    A        0      0        2 
   1 chr1_145915470   Sample    G    A        0      0        2 
   1 chr1_145919651     AAsi    A    G        0      0        2 
   1 chr1_145919651     AKia    A    G        0      0        2 
   1 chr1_145919651     AOna    A    G        0      0        2 
   1 chr1_145919651     ASom    A    G        0      0        2 
   1 chr1_145919651     HCab    A    G        0      0        2 
   1 chr1_145919651     HPrz    A    G        0      0        2 
   1 chr1_145919651     ZBoe    A    G      0.5      1        2 
   1 chr1_145919651     ZGre    A    G        0      0        2 
   1 chr1_145919651     ZHar    A    G        0      0        2 
   1 chr1_145919651   Sample    A    G        0      0        2 
   1 chr1_145944135     AAsi    A    G        0      0        2 
   1 chr1_145944135     AKia    A    G        0      0        2 
   1 chr1_145944135     AOna    A    G        0      0        2 
   1 chr1_145944135     ASom    A    G        0      0        2 
   1 chr1_145944135     HCab    A    G        0      0        2 
   1 chr1_145944135     HPrz    A    G        0      0        2 
   1 chr1_145944135     ZBoe    A    G        1      2        2 
   1 chr1_145944135     ZGre    A    G        0      0        2 
   1 chr1_145944135     ZHar    A    G        0      0        2 
   1 chr1_145944135   Sample    A    G        0      0        2 
   1 chr1_145953111     AAsi    T    C        0      0        2 
   1 chr1_145953111     AKia    T    C        0      0        2 
   1 chr1_145953111     AOna    T    C      0.5      1        2 
   1 chr1_145953111     ASom    T    C        0      0        2 
   1 chr1_145953111     HCab    T    C        0      0        2 
   1 chr1_145953111     HPrz    T    C        0      0        2 
   1 chr1_145953111     ZBoe    T    C        0      0        2 
   1 chr1_145953111     ZGre    T    C        0      0        2 
   1 chr1_145953111     ZHar    T    C        0      0        2 
   1 chr1_145953111   Sample    T    C        0      0        2 
   1 chr1_145959255     AAsi    G    A        0      0        2 
   1 chr1_145959255     AKia    G    A        0      0        2 
   1 chr1_145959255     AOna    G    A        0      0        2 
   1 chr1_145959255     ASom    G    A        0      0        2 
   1 chr1_145959255     HCab    G    A        0      0        2 
   1 chr1_145959255     HPrz    G    A        0      0        2 
   1 chr1_145959255     ZBoe    G    A        0      0        2 
   1 chr1_145959255     ZGre    G    A      0.5      1        2 
   1 chr1_145959255     ZHar    G    A        0      0        2 
   1 chr1_145959255   Sample    G    A        0      0        2 
   1 chr1_145978880     AAsi    G    A        1      2        2 
   1 chr1_145978880     AKia    G    A        0      0        2 
   1 chr1_145978880     AOna    G    A        0      0        2 
   1 chr1_145978880     ASom    G    A        1      2        2 
   1 chr1_145978880     HCab    G    A        0      0        2 
   1 chr1_145978880     HPrz    G    A        0      0        2 
   1 chr1_145978880     ZBoe    G    A        0      0        2 
   1 chr1_145978880     ZGre    G    A        0      0        2 
   1 chr1_145978880     ZHar    G    A        0      0        2 
   1 chr1_145978880   Sample    G    A        1      2        2 
   1 chr1_146006601     AAsi    T    C        0      0        2 
   1 chr1_146006601     AKia    T    C        0      0        2 
   1 chr1_146006601     AOna    T    C        0      0        2 
   1 chr1_146006601     ASom    T    C        0      0        2 
   1 chr1_146006601     HCab    T    C        0      0        2 
   1 chr1_146006601     HPrz    T    C        1      2        2 
   1 chr1_146006601     ZBoe    T    C        0      0        2 
   1 chr1_146006601     ZGre    T    C        0      0        2 
   1 chr1_146006601     ZHar    T    C        0      0        2 
   1 chr1_146006601   Sample    T    C        0      0        2 
   1 chr1_146007640     AAsi    C    T        0      0        2 
   1 chr1_146007640     AKia    C    T        0      0        2 
   1 chr1_146007640     AOna    C    T        0      0        2 
   1 chr1_146007640     ASom    C    T        0      0        2 
   1 chr1_146007640     HCab    C    T        0      0        2 
   1 chr1_146007640     HPrz    C    T        0      0        2 
   1 chr1_146007640     ZBoe    C    T        0      0        2 
   1 chr1_146007640     ZGre    C    T        0      0        2 
   1 chr1_146007640     ZHar    C    T        1      2        2 
   1 chr1_146007640   Sample    C    T        0      0        2 
   1 chr1_146021459     AAsi    T    C        1      2        2 
   1 chr1_146021459     AKia    T    C        0      0        2 
   1 chr1_146021459     AOna    T    C        0      0        2 
   1 chr1_146021459     ASom    T    C        1      2        2 
   1 chr1_146021459     HCab    T    C        0      0        2 
   1 chr1_146021459     HPrz    T    C        0      0        2 
   1 chr1_146021459     ZBoe    T    C        0      0        2 
   1 chr1_146021459     ZGre    T    C        0      0        2 
   1 chr1_146021459     ZHar    T    C        0      0        2 
   1 chr1_146021459   Sample    T    C        1      2        2 
   1 chr1_146022453     AAsi    G    A        0      0        2 
   1 chr1_146022453     AKia    G    A        0      0        2 
   1 chr1_146022453     AOna    G    A        0      0        2 
   1 chr1_146022453     ASom    G    A        0      0        2 
   1 chr1_146022453     HCab    G    A        0      0        2 
   1 chr1_146022453     HPrz    G    A        0      0        2 
   1 chr1_146022453     ZBoe    G    A      0.5      1        2 
   1 chr1_146022453     ZGre    G    A        0      0        2 
   1 chr1_146022453     ZHar    G    A        0      0        2 
   1 chr1_146022453   Sample    G    A        0      0        2 
   1 chr1_146022526     AAsi    A    G        0      0        2 
   1 chr1_146022526     AKia    A    G        0      0        2 
   1 chr1_146022526     AOna    A    G        0      0        2 
   1 chr1_146022526     ASom    A    G        1      2        2 
   1 chr1_146022526     HCab    A    G        0      0        2 
   1 chr1_146022526     HPrz    A    G        0      0        2 
   1 chr1_146022526     ZBoe    A    G        0      0        2 
   1 chr1_146022526     ZGre    A    G        0      0        2 
   1 chr1_146022526     ZHar    A    G        0      0        2 
   1 chr1_146022526   Sample    A    G        0      0        2 
   1 chr1_146024057     AAsi    A    G        0      0        2 
   1 chr1_146024057     AKia    A    G        0      0        2 
   1 chr1_146024057     AOna    A    G        0      0        2 
   1 chr1_146024057     ASom    A    G        0      0        2 
   1 chr1_146024057     HCab    A    G      0.5      1        2 
   1 chr1_146024057     HPrz    A    G        0      0        2 
   1 chr1_146024057     ZBoe    A    G        0      0        2 
   1 chr1_146024057     ZGre    A    G        0      0        2 
   1 chr1_146024057     ZHar    A    G        0      0        2 
   1 chr1_146024057   Sample    A    G        0      0        2 
   1 chr1_146024545     AAsi    G    A        0      0        2 
   1 chr1_146024545     AKia    G    A        0      0        2 
   1 chr1_146024545     AOna    G    A        0      0        2 
   1 chr1_146024545     ASom    G    A        0      0        2 
   1 chr1_146024545     HCab    G    A        0      0        2 
   1 chr1_146024545     HPrz    G    A        0      0        2 
   1 chr1_146024545     ZBoe    G    A      0.5      1        2 
   1 chr1_146024545     ZGre    G    A        0      0        2 
   1 chr1_146024545     ZHar    G    A        1      2        2 
   1 chr1_146024545   Sample    G    A        0      0        2 
   1 chr1_146042034     AAsi    T    A        0      0        2 
   1 chr1_146042034     AKia    T    A        0      0        2 
   1 chr1_146042034     AOna    T    A        0      0        2 
   1 chr1_146042034     ASom    T    A        0      0        2 
   1 chr1_146042034     HCab    T    A        0      0        2 
   1 chr1_146042034     HPrz    T    A        0      0        2 
   1 chr1_146042034     ZBoe    T    A        0      0        2 
   1 chr1_146042034     ZGre    T    A        0      0        2 
   1 chr1_146042034     ZHar    T    A        1      2        2 
   1 chr1_146042034   Sample    T    A        0      0        2 
   1 chr1_146049120     AAsi    T    C        0      0        2 
   1 chr1_146049120     AKia    T    C        1      2        2 
   1 chr1_146049120     AOna    T    C        1      2        2 
   1 chr1_146049120     ASom    T    C        0      0        2 
   1 chr1_146049120     HCab    T    C        0      0        2 
   1 chr1_146049120     HPrz    T    C        0      0        2 
   1 chr1_146049120     ZBoe    T    C        0      0        2 
   1 chr1_146049120     ZGre    T    C        0      0        2 
   1 chr1_146049120     ZHar    T    C        0      0        2 
   1 chr1_146049120   Sample    T    C        0      0        2 
   1 chr1_146052605     AAsi    G    A        0      0        2 
   1 chr1_146052605     AKia    G    A        0      0        2 
   1 chr1_146052605     AOna    G    A        0      0        2 
   1 chr1_146052605     ASom    G    A        0      0        2 
   1 chr1_146052605     HCab    G    A        0      0        2 
   1 chr1_146052605     HPrz    G    A        0      0        2 
   1 chr1_146052605     ZBoe    G    A        0      0        2 
   1 chr1_146052605     ZGre    G    A        0      0        2 
   1 chr1_146052605     ZHar    G    A        1      2        2 
   1 chr1_146052605   Sample    G    A        0      0        2 
   1 chr1_146052947     AAsi    T    G        0      0        2 
   1 chr1_146052947     AKia    T    G        0      0        2 
   1 chr1_146052947     AOna    T    G        0      0        2 
   1 chr1_146052947     ASom    T    G        0      0        2 
   1 chr1_146052947     HCab    T    G        0      0        2 
   1 chr1_146052947     HPrz    T    G        0      0        2 
   1 chr1_146052947     ZBoe    T    G        0      0        2 
   1 chr1_146052947     ZGre    T    G        0      0        2 
   1 chr1_146052947     ZHar    T    G        1      2        2 
   1 chr1_146052947   Sample    T    G        0      0        2 
   1 chr1_146072006     AAsi    C    A        0      0        2 
   1 chr1_146072006     AKia    C    A        0      0        2 
   1 chr1_146072006     AOna    C    A        0      0        2 
   1 chr1_146072006     ASom    C    A        1      2        2 
   1 chr1_146072006     HCab    C    A        0      0        2 
   1 chr1_146072006     HPrz    C    A        0      0        2 
   1 chr1_146072006     ZBoe    C    A        0      0        2 
   1 chr1_146072006     ZGre    C    A        0      0        2 
   1 chr1_146072006     ZHar    C    A        0      0        2 
   1 chr1_146072006   Sample    C    A        0      0        2 
   1 chr1_146077482     AAsi    A    G        0      0        2 
   1 chr1_146077482     AKia    A    G        0      0        2 
   1 chr1_146077482     AOna    A    G        0      0        2 
   1 chr1_146077482     ASom    A    G        0      0        2 
   1 chr1_146077482     HCab    A    G        1      2        2 
   1 chr1_146077482     HPrz    A    G        1      2        2 
   1 chr1_146077482     ZBoe    A    G        0      0        2 
   1 chr1_146077482     ZGre    A    G        0      0        2 
   1 chr1_146077482     ZHar    A    G        0      0        2 
   1 chr1_146077482   Sample    A    G        0      0        2 
   1 chr1_146080778     AAsi    A    C        0      0        2 
   1 chr1_146080778     AKia    A    C        0      0        2 
   1 chr1_146080778     AOna    A    C      0.5      1        2 
   1 chr1_146080778     ASom    A    C        0      0        2 
   1 chr1_146080778     HCab    A    C        0      0        2 
   1 chr1_146080778     HPrz    A    C        0      0        2 
   1 chr1_146080778     ZBoe    A    C        0      0        2 
   1 chr1_146080778     ZGre    A    C        0      0        2 
   1 chr1_146080778     ZHar    A    C        0      0        2 
   1 chr1_146080778   Sample    A    C        0      0        2 
   1 chr1_146082942     AAsi    G    C        0      0        2 
   1 chr1_146082942     AKia    G    C        1      2        2 
   1 chr1_146082942     AOna    G    C        1      2        2 
   1 chr1_146082942     ASom    G    C        0      0        2 
   1 chr1_146082942     HCab    G    C        0      0        2 
   1 chr1_146082942     HPrz    G    C        0      0        2 
   1 chr1_146082942     ZBoe    G    C        0      0        2 
   1 chr1_146082942     ZGre    G    C        0      0        2 
   1 chr1_146082942     ZHar    G    C        0      0        2 
   1 chr1_146082942   Sample    G    C        0      0        2 
   1 chr1_146093213     AAsi    C    G        0      0        2 
   1 chr1_146093213     AKia    C    G        0      0        2 
   1 chr1_146093213     AOna    C    G        0      0        2 
   1 chr1_146093213     ASom    C    G        0      0        2 
   1 chr1_146093213     HCab    C    G        1      2        2 
   1 chr1_146093213     HPrz    C    G        1      2        2 
   1 chr1_146093213     ZBoe    C    G        0      0        2 
   1 chr1_146093213     ZGre    C    G        0      0        2 
   1 chr1_146093213     ZHar    C    G        0      0        2 
   1 chr1_146093213   Sample    C    G        0      0        2 
   1 chr1_146093217     AAsi    T    A        0      0        2 
   1 chr1_146093217     AKia    T    A        0      0        2 
   1 chr1_146093217     AOna    T    A        0      0        2 
   1 chr1_146093217     ASom    T    A        0      0        2 
   1 chr1_146093217     HCab    T    A      0.5      1        2 
   1 chr1_146093217     HPrz    T    A        0      0        2 
   1 chr1_146093217     ZBoe    T    A        0      0        2 
   1 chr1_146093217     ZGre    T    A        0      0        2 
   1 chr1_146093217     ZHar    T    A        0      0        2 
   1 chr1_146093217   Sample    T    A        0      0        2 
   1 chr1_146093443     AAsi    G    A        0      0        2 
   1 chr1_146093443     AKia    G    A        0      0        2 
   1 chr1_146093443     AOna    G    A        0      0        2 
   1 chr1_146093443     ASom    G    A        0      0        2 
   1 chr1_146093443     HCab    G    A        1      2        2 
   1 chr1_146093443     HPrz    G    A        1      2        2 
   1 chr1_146093443     ZBoe    G    A        0      0        2 
   1 chr1_146093443     ZGre    G    A        0      0        2 
   1 chr1_146093443     ZHar    G    A        0      0        2 
   1 chr1_146093443   Sample    G    A        0      0        2 
   1 chr1_146097885     AAsi    G    A        0      0        2 
   1 chr1_146097885     AKia    G    A        0      0        2 
   1 chr1_146097885     AOna    G    A        0      0        2 
   1 chr1_146097885     ASom    G    A        0      0        2 
   1 chr1_146097885     HCab    G    A        0      0        2 
   1 chr1_146097885     HPrz    G    A        0      0        2 
   1 chr1_146097885     ZBoe    G    A      0.5      1        2 
   1 chr1_146097885     ZGre    G    A        0      0        2 
   1 chr1_146097885     ZHar    G    A        0      0        2 
   1 chr1_146097885   Sample    G    A        0      0        2 
   1 chr1_146098071     AAsi    G    A        0      0        2 
   1 chr1_146098071     AKia    G    A        1      2        2 
   1 chr1_146098071     AOna    G    A        1      2        2 
   1 chr1_146098071     ASom    G    A        0      0        2 
   1 chr1_146098071     HCab    G    A        0      0        2 
   1 chr1_146098071     HPrz    G    A        0      0        2 
   1 chr1_146098071     ZBoe    G    A        0      0        2 
   1 chr1_146098071     ZGre    G    A        0      0        2 
   1 chr1_146098071     ZHar    G    A        0      0        2 
   1 chr1_146098071   Sample    G    A        0      0        2 
   1 chr1_146098575     AAsi    T    G        0      0        2 
   1 chr1_146098575     AKia    T    G        0      0        2 
   1 chr1_146098575     AOna    T    G        0      0        2 
   1 chr1_146098575     ASom    T    G        0      0        2 
   1 chr1_146098575     HCab    T    G        1      2        2 
   1 chr1_146098575     HPrz    T    G        1      2        2 
   1 chr1_146098575     ZBoe    T    G        0      0        2 
   1 chr1_146098575     ZGre    T    G        0      0        2 
   1 chr1_146098575     ZHar    T    G        0      0        2 
   1 chr1_146098575   Sample    T    G        0      0        2 
   1 chr1_146099561     AAsi    G    A        0      0        2 
   1 chr1_146099561     AKia    G    A        1      2        2 
   1 chr1_146099561     AOna    G    A        1      2        2 
   1 chr1_146099561     ASom    G    A        0      0        2 
   1 chr1_146099561     HCab    G    A        0      0        2 
   1 chr1_146099561     HPrz    G    A        0      0        2 
   1 chr1_146099561     ZBoe    G    A        0      0        2 
   1 chr1_146099561     ZGre    G    A        0      0        2 
   1 chr1_146099561     ZHar    G    A        0      0        2 
   1 chr1_146099561   Sample    G    A        0      0        2 
   1 chr1_146108014     AAsi    T    C        1      2        2 
   1 chr1_146108014     AKia    T    C        0      0        2 
   1 chr1_146108014     AOna    T    C        0      0        2 
   1 chr1_146108014     ASom    T    C        1      2        2 
   1 chr1_146108014     HCab    T    C        0      0        2 
   1 chr1_146108014     HPrz    T    C        0      0        2 
   1 chr1_146108014     ZBoe    T    C        0      0        2 
   1 chr1_146108014     ZGre    T    C        0      0        2 
   1 chr1_146108014     ZHar    T    C        0      0        2 
   1 chr1_146108014   Sample    T    C        1      2        2 
   1 chr1_146117043     AAsi    G    C        0      0        2 
   1 chr1_146117043     AKia    G    C        0      0        2 
   1 chr1_146117043     AOna    G    C        0      0        2 
   1 chr1_146117043     ASom    G    C        0      0        2 
   1 chr1_146117043     HCab    G    C        0      0        2 
   1 chr1_146117043     HPrz    G    C        0      0        2 
   1 chr1_146117043     ZBoe    G    C        1      2        2 
   1 chr1_146117043     ZGre    G    C        0      0        2 
   1 chr1_146117043     ZHar    G    C        0      0        2 
   1 chr1_146117043   Sample    G    C        0      0        2 
   1 chr1_146119553     AAsi    T    G        0      0        2 
   1 chr1_146119553     AKia    T    G        0      0        2 
   1 chr1_146119553     AOna    T    G        0      0        2 
   1 chr1_146119553     ASom    T    G        0      0        2 
   1 chr1_146119553     HCab    T    G        1      2        2 
   1 chr1_146119553     HPrz    T    G        1      2        2 
   1 chr1_146119553     ZBoe    T    G        0      0        2 
   1 chr1_146119553     ZGre    T    G        0      0        2 
   1 chr1_146119553     ZHar    T    G        0      0        2 
   1 chr1_146119553   Sample    T    G        0      0        2 
   1 chr1_146120040     AAsi    T    C        0      0        2 
   1 chr1_146120040     AKia    T    C        0      0        2 
   1 chr1_146120040     AOna    T    C        0      0        2 
   1 chr1_146120040     ASom    T    C        0      0        2 
   1 chr1_146120040     HCab    T    C        1      2        2 
   1 chr1_146120040     HPrz    T    C        1      2        2 
   1 chr1_146120040     ZBoe    T    C        0      0        2 
   1 chr1_146120040     ZGre    T    C        0      0        2 
   1 chr1_146120040     ZHar    T    C        0      0        2 
   1 chr1_146120040   Sample    T    C        0      0        2 
   1 chr1_146132114     AAsi    T    C        0      0        2 
   1 chr1_146132114     AKia    T    C        0      0        2 
   1 chr1_146132114     AOna    T    C        0      0        2 
   1 chr1_146132114     ASom    T    C        0      0        2 
   1 chr1_146132114     HCab    T    C        1      2        2 
   1 chr1_146132114     HPrz    T    C        1      2        2 
   1 chr1_146132114     ZBoe    T    C        0      0        2 
   1 chr1_146132114     ZGre    T    C        0      0        2 
   1 chr1_146132114     ZHar    T    C        0      0        2 
   1 chr1_146132114   Sample    T    C        0      0        2 
   1 chr1_146132971     AAsi    A    G        1      2        2 
   1 chr1_146132971     AKia    A    G        0      0        2 
   1 chr1_146132971     AOna    A    G        0      0        2 
   1 chr1_146132971     ASom    A    G        1      2        2 
   1 chr1_146132971     HCab    A    G        0      0        2 
   1 chr1_146132971     HPrz    A    G        0      0        2 
   1 chr1_146132971     ZBoe    A    G        0      0        2 
   1 chr1_146132971     ZGre    A    G        0      0        2 
   1 chr1_146132971     ZHar    A    G        0      0        2 
   1 chr1_146132971   Sample    A    G        1      2        2 
   1 chr1_146133479     AAsi    T    C      0.5      1        2 
   1 chr1_146133479     AKia    T    C        0      0        2 
   1 chr1_146133479     AOna    T    C        0      0        2 
   1 chr1_146133479     ASom    T    C        0      0        2 
   1 chr1_146133479     HCab    T    C        0      0        2 
   1 chr1_146133479     HPrz    T    C        0      0        2 
   1 chr1_146133479     ZBoe    T    C        0      0        2 
   1 chr1_146133479     ZGre    T    C        0      0        2 
   1 chr1_146133479     ZHar    T    C        0      0        2 
   1 chr1_146133479   Sample    T    C        0      0        2 
   1 chr1_146134201     AAsi    T    C        0      0        2 
   1 chr1_146134201     AKia    T    C        0      0        2 
   1 chr1_146134201     AOna    T    C        0      0        2 
   1 chr1_146134201     ASom    T    C        0      0        2 
   1 chr1_146134201     HCab    T    C        0      0        2 
   1 chr1_146134201     HPrz    T    C        0      0        2 
   1 chr1_146134201     ZBoe    T    C        0      0        2 
   1 chr1_146134201     ZGre    T    C        0      0        2 
   1 chr1_146134201     ZHar    T    C      0.5      1        2 
   1 chr1_146134201   Sample    T    C        0      0        2 
   1 chr1_146136905     AAsi    G    A        0      0        2 
   1 chr1_146136905     AKia    G    A        1      2        2 
   1 chr1_146136905     AOna    G    A        1      2        2 
   1 chr1_146136905     ASom    G    A        0      0        2 
   1 chr1_146136905     HCab    G    A        0      0        2 
   1 chr1_146136905     HPrz    G    A        0      0        2 
   1 chr1_146136905     ZBoe    G    A        0      0        2 
   1 chr1_146136905     ZGre    G    A        0      0        2 
   1 chr1_146136905     ZHar    G    A        0      0        2 
   1 chr1_146136905   Sample    G    A        0      0        2 
   1 chr1_146139506     AAsi    C    G        0      0        2 
   1 chr1_146139506     AKia    C    G        0      0        2 
   1 chr1_146139506     AOna    C    G        0      0        2 
   1 chr1_146139506     ASom    C    G        0      0        2 
   1 chr1_146139506     HCab    C    G        0      0        2 
   1 chr1_146139506     HPrz    C    G        0      0        2 
   1 chr1_146139506     ZBoe    C    G        0      0        2 
   1 chr1_146139506     ZGre    C    G        1      2        2 
   1 chr1_146139506     ZHar    C    G        0      0        2 
   1 chr1_146139506   Sample    C    G        0      0        2 
   1 chr1_146146839     AAsi    G    C        0      0        2 
   1 chr1_146146839     AKia    G    C        0      0        2 
   1 chr1_146146839     AOna    G    C        0      0        2 
   1 chr1_146146839     ASom    G    C        0      0        2 
   1 chr1_146146839     HCab    G    C        0      0        2 
   1 chr1_146146839     HPrz    G    C        0      0        2 
   1 chr1_146146839     ZBoe    G    C        1      2        2 
   1 chr1_146146839     ZGre    G    C        0      0        2 
   1 chr1_146146839     ZHar    G    C        0      0        2 
   1 chr1_146146839   Sample    G    C        0      0        2 
   1 chr1_146147271     AAsi    C    T        1      2        2 
   1 chr1_146147271     AKia    C    T        0      0        2 
   1 chr1_146147271     AOna    C    T        0      0        2 
   1 chr1_146147271     ASom    C    T        0      0        2 
   1 chr1_146147271     HCab    C    T        0      0        2 
   1 chr1_146147271     HPrz    C    T        0      0        2 
   1 chr1_146147271     ZBoe    C    T        0      0        2 
   1 chr1_146147271     ZGre    C    T        0      0        2 
   1 chr1_146147271     ZHar    C    T        0      0        2 
   1 chr1_146147271   Sample    C    T        0      0        2 
   1 chr1_146148855     AAsi    C    T        0      0        2 
   1 chr1_146148855     AKia    C    T        0      0        2 
   1 chr1_146148855     AOna    C    T        0      0        2 
   1 chr1_146148855     ASom    C    T        0      0        2 
   1 chr1_146148855     HCab    C    T        0      0        2 
   1 chr1_146148855     HPrz    C    T        0      0        2 
   1 chr1_146148855     ZBoe    C    T        0      0        2 
   1 chr1_146148855     ZGre    C    T        1      2        2 
   1 chr1_146148855     ZHar    C    T        0      0        2 
   1 chr1_146148855   Sample    C    T        0      0        2 
   1 chr1_146150486     AAsi    T    C        0      0        2 
   1 chr1_146150486     AKia    T    C        0      0        2 
   1 chr1_146150486     AOna    T    C        0      0        2 
   1 chr1_146150486     ASom    T    C        0      0        2 
   1 chr1_146150486     HCab    T    C        0      0        2 
   1 chr1_146150486     HPrz    T    C        0      0        2 
   1 chr1_146150486     ZBoe    T    C        0      0        2 
   1 chr1_146150486     ZGre    T    C        0      0        2 
   1 chr1_146150486     ZHar    T    C        1      2        2 
   1 chr1_146150486   Sample    T    C        0      0        2 
   1 chr1_146155161     AAsi    T    C        0      0        2 
   1 chr1_146155161     AKia    T    C        0      0        2 
   1 chr1_146155161     AOna    T    C        0      0        2 
   1 chr1_146155161     ASom    T    C        0      0        2 
   1 chr1_146155161     HCab    T    C        0      0        2 
   1 chr1_146155161     HPrz    T    C        0      0        2 
   1 chr1_146155161     ZBoe    T    C        0      0        2 
   1 chr1_146155161     ZGre    T    C        1      2        2 
   1 chr1_146155161     ZHar    T    C        0      0        2 
   1 chr1_146155161   Sample    T    C        0      0        2 
   1 chr1_146158732     AAsi    T    C        0      0        2 
   1 chr1_146158732     AKia    T    C        0      0        2 
   1 chr1_146158732     AOna    T    C        0      0        2 
   1 chr1_146158732     ASom    T    C        0      0        2 
   1 chr1_146158732     HCab    T    C        0      0        2 
   1 chr1_146158732     HPrz    T    C        0      0        2 
   1 chr1_146158732     ZBoe    T    C      0.5      1        2 
   1 chr1_146158732     ZGre    T    C        0      0        2 
   1 chr1_146158732     ZHar    T    C        0      0        2 
   1 chr1_146158732   Sample    T    C        0      0        2 
   1 chr1_146162015     AAsi    C    T        0      0        2 
   1 chr1_146162015     AKia    C    T      0.5      1        2 
   1 chr1_146162015     AOna    C    T        0      0        2 
   1 chr1_146162015     ASom    C    T        0      0        2 
   1 chr1_146162015     HCab    C    T        0      0        2 
   1 chr1_146162015     HPrz    C    T        0      0        2 
   1 chr1_146162015     ZBoe    C    T        0      0        2 
   1 chr1_146162015     ZGre    C    T        0      0        2 
   1 chr1_146162015     ZHar    C    T        0      0        2 
   1 chr1_146162015   Sample    C    T        0      0        2 
   1 chr1_146162103     AAsi    C    G        1      2        2 
   1 chr1_146162103     AKia    C    G        0      0        2 
   1 chr1_146162103     AOna    C    G        0      0        2 
   1 chr1_146162103     ASom    C    G        1      2        2 
   1 chr1_146162103     HCab    C    G        0      0        2 
   1 chr1_146162103     HPrz    C    G        0      0        2 
   1 chr1_146162103     ZBoe    C    G        0      0        2 
   1 chr1_146162103     ZGre    C    G        0      0        2 
   1 chr1_146162103     ZHar    C    G        0      0        2 
   1 chr1_146162103   Sample    C    G        1      2        2 
   1 chr1_146163607     AAsi    A    G        0      0        2 
   1 chr1_146163607     AKia    A    G        0      0        2 
   1 chr1_146163607     AOna    A    G        0      0        2 
   1 chr1_146163607     ASom    A    G        0      0        2 
   1 chr1_146163607     HCab    A    G        0      0        2 
   1 chr1_146163607     HPrz    A    G        0      0        2 
   1 chr1_146163607     ZBoe    A    G        1      2        2 
   1 chr1_146163607     ZGre    A    G        0      0        2 
   1 chr1_146163607     ZHar    A    G        0      0        2 
   1 chr1_146163607   Sample    A    G        0      0        2 
   1 chr1_146167016     AAsi    A    C        0      0        2 
   1 chr1_146167016     AKia    A    C        0      0        2 
   1 chr1_146167016     AOna    A    C        0      0        2 
   1 chr1_146167016     ASom    A    C        0      0        2 
   1 chr1_146167016     HCab    A    C      0.5      1        2 
   1 chr1_146167016     HPrz    A    C        1      2        2 
   1 chr1_146167016     ZBoe    A    C        0      0        2 
   1 chr1_146167016     ZGre    A    C        0      0        2 
   1 chr1_146167016     ZHar    A    C        0      0        2 
   1 chr1_146167016   Sample    A    C        0      0        2 
   1 chr1_146167720     AAsi    G    A        0      0        2 
   1 chr1_146167720     AKia    G    A        0      0        2 
   1 chr1_146167720     AOna    G    A        0      0        2 
   1 chr1_146167720     ASom    G    A        0      0        2 
   1 chr1_146167720     HCab    G    A        1      2        2 
   1 chr1_146167720     HPrz    G    A        1      2        2 
   1 chr1_146167720     ZBoe    G    A        0      0        2 
   1 chr1_146167720     ZGre    G    A        0      0        2 
   1 chr1_146167720     ZHar    G    A        0      0        2 
   1 chr1_146167720   Sample    G    A        0      0        2 
   1 chr1_146168793     AAsi    A    G        0      0        2 
   1 chr1_146168793     AKia    A    G        0      0        2 
   1 chr1_146168793     AOna    A    G        0      0        2 
   1 chr1_146168793     ASom    A    G        0      0        2 
   1 chr1_146168793     HCab    A    G        0      0        2 
   1 chr1_146168793     HPrz    A    G        0      0        2 
   1 chr1_146168793     ZBoe    A    G        0      0        2 
   1 chr1_146168793     ZGre    A    G        0      0        2 
   1 chr1_146168793     ZHar    A    G        1      2        2 
   1 chr1_146168793   Sample    A    G        0      0        2 
   1 chr1_146174994     AAsi    A    G        0      0        2 
   1 chr1_146174994     AKia    A    G        0      0        2 
   1 chr1_146174994     AOna    A    G        0      0        2 
   1 chr1_146174994     ASom    A    G        0      0        2 
   1 chr1_146174994     HCab    A    G        0      0        2 
   1 chr1_146174994     HPrz    A    G        0      0        2 
   1 chr1_146174994     ZBoe    A    G        0      0        2 
   1 chr1_146174994     ZGre    A    G      0.5      1        2 
   1 chr1_146174994     ZHar    A    G        0      0        2 
   1 chr1_146174994   Sample    A    G        0      0        2 
   1 chr1_146181130     AAsi    G    A        0      0        2 
   1 chr1_146181130     AKia    G    A        0      0        2 
   1 chr1_146181130     AOna    G    A        0      0        2 
   1 chr1_146181130     ASom    G    A        0      0        2 
   1 chr1_146181130     HCab    G    A        0      0        2 
   1 chr1_146181130     HPrz    G    A        0      0        2 
   1 chr1_146181130     ZBoe    G    A        1      2        2 
   1 chr1_146181130     ZGre    G    A        1      2        2 
   1 chr1_146181130     ZHar    G    A        1      2        2 
   1 chr1_146181130   Sample    G    A        0      0        2 
   1 chr1_146190659     AAsi    T    A        0      0        2 
   1 chr1_146190659     AKia    T    A        0      0        2 
   1 chr1_146190659     AOna    T    A        0      0        2 
   1 chr1_146190659     ASom    T    A        0      0        2 
   1 chr1_146190659     HCab    T    A        0      0        2 
   1 chr1_146190659     HPrz    T    A      0.5      1        2 
   1 chr1_146190659     ZBoe    T    A        0      0        2 
   1 chr1_146190659     ZGre    T    A        0      0        2 
   1 chr1_146190659     ZHar    T    A        0      0        2 
   1 chr1_146190659   Sample    T    A        0      0        2 
   1 chr1_146191680     AAsi    A    G        0      0        2 
   1 chr1_146191680     AKia    A    G        0      0        2 
   1 chr1_146191680     AOna    A    G        0      0        2 
   1 chr1_146191680     ASom    A    G        0      0        2 
   1 chr1_146191680     HCab    A    G      0.5      1        2 
   1 chr1_146191680     HPrz    A    G        0      0        2 
   1 chr1_146191680     ZBoe    A    G        0      0        2 
   1 chr1_146191680     ZGre    A    G        0      0        2 
   1 chr1_146191680     ZHar    A    G        0      0        2 
   1 chr1_146191680   Sample    A    G        0      0        2 
   1 chr1_146193377     AAsi    G    A        0      0        2 
   1 chr1_146193377     AKia    G    A        0      0        2 
   1 chr1_146193377     AOna    G    A        0      0        2 
   1 chr1_146193377     ASom    G    A        0      0        2 
   1 chr1_146193377     HCab    G    A        0      0        2 
   1 chr1_146193377     HPrz    G    A        0      0        2 
   1 chr1_146193377     ZBoe    G    A      0.5      1        2 
   1 chr1_146193377     ZGre    G    A        0      0        2 
   1 chr1_146193377     ZHar    G    A        0      0        2 
   1 chr1_146193377   Sample    G    A        0      0        2 
   1 chr1_146194325     AAsi    G    C        0      0        2 
   1 chr1_146194325     AKia    G    C        0      0        2 
   1 chr1_146194325     AOna    G    C        0      0        2 
   1 chr1_146194325     ASom    G    C        0      0        2 
   1 chr1_146194325     HCab    G    C        0      0        2 
   1 chr1_146194325     HPrz    G    C        0      0        2 
   1 chr1_146194325     ZBoe    G    C        0      0        2 
   1 chr1_146194325     ZGre    G    C      0.5      1        2 
   1 chr1_146194325     ZHar    G    C        0      0        2 
   1 chr1_146194325   Sample    G    C        0      0        2 
   1 chr1_146194796     AAsi    A    G        0      0        2 
   1 chr1_146194796     AKia    A    G        0      0        2 
   1 chr1_146194796     AOna    A    G        0      0        2 
   1 chr1_146194796     ASom    A    G        0      0        2 
   1 chr1_146194796     HCab    A    G        0      0        2 
   1 chr1_146194796     HPrz    A    G      0.5      1        2 
   1 chr1_146194796     ZBoe    A    G        0      0        2 
   1 chr1_146194796     ZGre    A    G        0      0        2 
   1 chr1_146194796     ZHar    A    G        0      0        2 
   1 chr1_146194796   Sample    A    G        0      0        2 
   1 chr1_146195323     AAsi    A    G        0      0        2 
   1 chr1_146195323     AKia    A    G        0      0        2 
   1 chr1_146195323     AOna    A    G        0      0        2 
   1 chr1_146195323     ASom    A    G        0      0        2 
   1 chr1_146195323     HCab    A    G        0      0        2 
   1 chr1_146195323     HPrz    A    G        0      0        2 
   1 chr1_146195323     ZBoe    A    G        1      2        2 
   1 chr1_146195323     ZGre    A    G      0.5      1        2 
   1 chr1_146195323     ZHar    A    G        1      2        2 
   1 chr1_146195323   Sample    A    G        0      0        2 
   1 chr1_146195436     AAsi    T    C        0      0        2 
   1 chr1_146195436     AKia    T    C      0.5      1        2 
   1 chr1_146195436     AOna    T    C        0      0        2 
   1 chr1_146195436     ASom    T    C        0      0        2 
   1 chr1_146195436     HCab    T    C        0      0        2 
   1 chr1_146195436     HPrz    T    C        0      0        2 
   1 chr1_146195436     ZBoe    T    C        0      0        2 
   1 chr1_146195436     ZGre    T    C        0      0        2 
   1 chr1_146195436     ZHar    T    C        0      0        2 
   1 chr1_146195436   Sample    T    C        0      0        2 
   1 chr1_146197238     AAsi    C    T        0      0        2 
   1 chr1_146197238     AKia    C    T        0      0        2 
   1 chr1_146197238     AOna    C    T        0      0        2 
   1 chr1_146197238     ASom    C    T        0      0        2 
   1 chr1_146197238     HCab    C    T      0.5      1        2 
   1 chr1_146197238     HPrz    C    T        0      0        2 
   1 chr1_146197238     ZBoe    C    T        0      0        2 
   1 chr1_146197238     ZGre    C    T        0      0        2 
   1 chr1_146197238     ZHar    C    T        0      0        2 
   1 chr1_146197238   Sample    C    T        0      0        2 
   1 chr1_146197759     AAsi    C    T        0      0        2 
   1 chr1_146197759     AKia    C    T        0      0        2 
   1 chr1_146197759     AOna    C    T        0      0        2 
   1 chr1_146197759     ASom    C    T        0      0        2 
   1 chr1_146197759     HCab    C    T        0      0        2 
   1 chr1_146197759     HPrz    C    T        0      0        2 
   1 chr1_146197759     ZBoe    C    T        0      0        2 
   1 chr1_146197759     ZGre    C    T      0.5      1        2 
   1 chr1_146197759     ZHar    C    T        0      0        2 
   1 chr1_146197759   Sample    C    T        0      0        2 
   1 chr1_146198630     AAsi    T    C        0      0        2 
   1 chr1_146198630     AKia    T    C        0      0        2 
   1 chr1_146198630     AOna    T    C        0      0        2 
   1 chr1_146198630     ASom    T    C        0      0        2 
   1 chr1_146198630     HCab    T    C        0      0        2 
   1 chr1_146198630     HPrz    T    C        0      0        2 
   1 chr1_146198630     ZBoe    T    C      0.5      1        2 
   1 chr1_146198630     ZGre    T    C        0      0        2 
   1 chr1_146198630     ZHar    T    C        0      0        2 
   1 chr1_146198630   Sample    T    C        0      0        2 
   1 chr1_146206894     AAsi    G    T        0      0        2 
   1 chr1_146206894     AKia    G    T        0      0        2 
   1 chr1_146206894     AOna    G    T        0      0        2 
   1 chr1_146206894     ASom    G    T        0      0        2 
   1 chr1_146206894     HCab    G    T        0      0        2 
   1 chr1_146206894     HPrz    G    T        0      0        2 
   1 chr1_146206894     ZBoe    G    T        0      0        2 
   1 chr1_146206894     ZGre    G    T        0      0        2 
   1 chr1_146206894     ZHar    G    T        1      2        2 
   1 chr1_146206894   Sample    G    T        0      0        2 
   1 chr1_146207309     AAsi    C    A        0      0        2 
   1 chr1_146207309     AKia    C    A      0.5      1        2 
   1 chr1_146207309     AOna    C    A        1      2        2 
   1 chr1_146207309     ASom    C    A        0      0        2 
   1 chr1_146207309     HCab    C    A        0      0        2 
   1 chr1_146207309     HPrz    C    A        0      0        2 
   1 chr1_146207309     ZBoe    C    A        0      0        2 
   1 chr1_146207309     ZGre    C    A        0      0        2 
   1 chr1_146207309     ZHar    C    A        0      0        2 
   1 chr1_146207309   Sample    C    A        0      0        2 
   1 chr1_146207384     AAsi    T    C        0      0        2 
   1 chr1_146207384     AKia    T    C        0      0        2 
   1 chr1_146207384     AOna    T    C        0      0        2 
   1 chr1_146207384     ASom    T    C        0      0        2 
   1 chr1_146207384     HCab    T    C        0      0        2 
   1 chr1_146207384     HPrz    T    C        0      0        2 
   1 chr1_146207384     ZBoe    T    C        0      0        2 
   1 chr1_146207384     ZGre    T    C      0.5      1        2 
   1 chr1_146207384     ZHar    T    C        0      0        2 
   1 chr1_146207384   Sample    T    C        0      0        2 
   1 chr1_146209965     AAsi    A    T        0      0        2 
   1 chr1_146209965     AKia    A    T      0.5      1        2 
   1 chr1_146209965     AOna    A    T        0      0        2 
   1 chr1_146209965     ASom    A    T        0      0        2 
   1 chr1_146209965     HCab    A    T        0      0        2 
   1 chr1_146209965     HPrz    A    T        0      0        2 
   1 chr1_146209965     ZBoe    A    T        0      0        2 
   1 chr1_146209965     ZGre    A    T        0      0        2 
   1 chr1_146209965     ZHar    A    T        0      0        2 
   1 chr1_146209965   Sample    A    T        0      0        2 
   1 chr1_146210969     AAsi    T    C        0      0        2 
   1 chr1_146210969     AKia    T    C        0      0        2 
   1 chr1_146210969     AOna    T    C        0      0        2 
   1 chr1_146210969     ASom    T    C        0      0        2 
   1 chr1_146210969     HCab    T    C        0      0        2 
   1 chr1_146210969     HPrz    T    C        0      0        2 
   1 chr1_146210969     ZBoe    T    C        0      0        2 
   1 chr1_146210969     ZGre    T    C      0.5      1        2 
   1 chr1_146210969     ZHar    T    C        0      0        2 
   1 chr1_146210969   Sample    T    C        0      0        2 
   1 chr1_146211183     AAsi    A    C        0      0        2 
   1 chr1_146211183     AKia    A    C        0      0        2 
   1 chr1_146211183     AOna    A    C        0      0        2 
   1 chr1_146211183     ASom    A    C        0      0        2 
   1 chr1_146211183     HCab    A    C      0.5      1        2 
   1 chr1_146211183     HPrz    A    C        0      0        2 
   1 chr1_146211183     ZBoe    A    C        0      0        2 
   1 chr1_146211183     ZGre    A    C        0      0        2 
   1 chr1_146211183     ZHar    A    C        0      0        2 
   1 chr1_146211183   Sample    A    C        0      0        2 
   1 chr1_146215484     AAsi    G    C        1      2        2 
   1 chr1_146215484     AKia    G    C        0      0        2 
   1 chr1_146215484     AOna    G    C        0      0        2 
   1 chr1_146215484     ASom    G    C        1      2        2 
   1 chr1_146215484     HCab    G    C        0      0        2 
   1 chr1_146215484     HPrz    G    C        0      0        2 
   1 chr1_146215484     ZBoe    G    C        0      0        2 
   1 chr1_146215484     ZGre    G    C        0      0        2 
   1 chr1_146215484     ZHar    G    C        0      0        2 
   1 chr1_146215484   Sample    G    C        1      2        2 
   1 chr1_146215534     AAsi    A    G        0      0        2 
   1 chr1_146215534     AKia    A    G      0.5      1        2 
   1 chr1_146215534     AOna    A    G        0      0        2 
   1 chr1_146215534     ASom    A    G        0      0        2 
   1 chr1_146215534     HCab    A    G        0      0        2 
   1 chr1_146215534     HPrz    A    G        0      0        2 
   1 chr1_146215534     ZBoe    A    G        0      0        2 
   1 chr1_146215534     ZGre    A    G        0      0        2 
   1 chr1_146215534     ZHar    A    G        0      0        2 
   1 chr1_146215534   Sample    A    G        0      0        2 
   1 chr1_146216942     AAsi    T    C        0      0        2 
   1 chr1_146216942     AKia    T    C        0      0        2 
   1 chr1_146216942     AOna    T    C        0      0        2 
   1 chr1_146216942     ASom    T    C        0      0        2 
   1 chr1_146216942     HCab    T    C      0.5      1        2 
   1 chr1_146216942     HPrz    T    C        0      0        2 
   1 chr1_146216942     ZBoe    T    C        0      0        2 
   1 chr1_146216942     ZGre    T    C        0      0        2 
   1 chr1_146216942     ZHar    T    C        0      0        2 
   1 chr1_146216942   Sample    T    C        0      0        2 
   1 chr1_146232914     AAsi    C    G        0      0        2 
   1 chr1_146232914     AKia    C    G        0      0        2 
   1 chr1_146232914     AOna    C    G        0      0        2 
   1 chr1_146232914     ASom    C    G        0      0        2 
   1 chr1_146232914     HCab    C    G        0      0        2 
   1 chr1_146232914     HPrz    C    G      0.5      1        2 
   1 chr1_146232914     ZBoe    C    G        0      0        2 
   1 chr1_146232914     ZGre    C    G        0      0        2 
   1 chr1_146232914     ZHar    C    G        0      0        2 
   1 chr1_146232914   Sample    C    G        0      0        2 
   1 chr1_146235364     AAsi    A    G        0      0        2 
   1 chr1_146235364     AKia    A    G        0      0        2 
   1 chr1_146235364     AOna    A    G        0      0        2 
   1 chr1_146235364     ASom    A    G        0      0        2 
   1 chr1_146235364     HCab    A    G        1      2        2 
   1 chr1_146235364     HPrz    A    G        1      2        2 
   1 chr1_146235364     ZBoe    A    G        0      0        2 
   1 chr1_146235364     ZGre    A    G        0      0        2 
   1 chr1_146235364     ZHar    A    G        0      0        2 
   1 chr1_146235364   Sample    A    G        0      0        2 
   1 chr1_146241315     AAsi    T    G        0      0        2 
   1 chr1_146241315     AKia    T    G        0      0        2 
   1 chr1_146241315     AOna    T    G        0      0        2 
   1 chr1_146241315     ASom    T    G        0      0        2 
   1 chr1_146241315     HCab    T    G        1      2        2 
   1 chr1_146241315     HPrz    T    G        1      2        2 
   1 chr1_146241315     ZBoe    T    G        0      0        2 
   1 chr1_146241315     ZGre    T    G        0      0        2 
   1 chr1_146241315     ZHar    T    G        0      0        2 
   1 chr1_146241315   Sample    T    G        0      0        2 
   1 chr1_146241353     AAsi    G    C        0      0        2 
   1 chr1_146241353     AKia    G    C        0      0        2 
   1 chr1_146241353     AOna    G    C        0      0        2 
   1 chr1_146241353     ASom    G    C        0      0        2 
   1 chr1_146241353     HCab    G    C        0      0        2 
   1 chr1_146241353     HPrz    G    C        0      0        2 
   1 chr1_146241353     ZBoe    G    C        0      0        2 
   1 chr1_146241353     ZGre    G    C      0.5      1        2 
   1 chr1_146241353     ZHar    G    C        0      0        2 
   1 chr1_146241353   Sample    G    C        0      0        2 
   1 chr1_146241802     AAsi    A    G        0      0        2 
   1 chr1_146241802     AKia    A    G        1      2        2 
   1 chr1_146241802     AOna    A    G        1      2        2 
   1 chr1_146241802     ASom    A    G        0      0        2 
   1 chr1_146241802     HCab    A    G        0      0        2 
   1 chr1_146241802     HPrz    A    G        0      0        2 
   1 chr1_146241802     ZBoe    A    G        0      0        2 
   1 chr1_146241802     ZGre    A    G        0      0        2 
   1 chr1_146241802     ZHar    A    G        0      0        2 
   1 chr1_146241802   Sample    A    G        0      0        2 
   1 chr1_146242223     AAsi    A    G        0      0        2 
   1 chr1_146242223     AKia    A    G      0.5      1        2 
   1 chr1_146242223     AOna    A    G        1      2        2 
   1 chr1_146242223     ASom    A    G        0      0        2 
   1 chr1_146242223     HCab    A    G        0      0        2 
   1 chr1_146242223     HPrz    A    G        0      0        2 
   1 chr1_146242223     ZBoe    A    G        0      0        2 
   1 chr1_146242223     ZGre    A    G        0      0        2 
   1 chr1_146242223     ZHar    A    G        0      0        2 
   1 chr1_146242223   Sample    A    G        0      0        2 
   1 chr1_146243431     AAsi    T    C        0      0        2 
   1 chr1_146243431     AKia    T    C        0      0        2 
   1 chr1_146243431     AOna    T    C        0      0        2 
   1 chr1_146243431     ASom    T    C        0      0        2 
   1 chr1_146243431     HCab    T    C        1      2        2 
   1 chr1_146243431     HPrz    T    C        1      2        2 
   1 chr1_146243431     ZBoe    T    C        0      0        2 
   1 chr1_146243431     ZGre    T    C        0      0        2 
   1 chr1_146243431     ZHar    T    C        0      0        2 
   1 chr1_146243431   Sample    T    C        0      0        2 
   1 chr1_146244361     AAsi    A    G        1      2        2 
   1 chr1_146244361     AKia    A    G        0      0        2 
   1 chr1_146244361     AOna    A    G        0      0        2 
   1 chr1_146244361     ASom    A    G        1      2        2 
   1 chr1_146244361     HCab    A    G        0      0        2 
   1 chr1_146244361     HPrz    A    G        0      0        2 
   1 chr1_146244361     ZBoe    A    G        0      0        2 
   1 chr1_146244361     ZGre    A    G        0      0        2 
   1 chr1_146244361     ZHar    A    G        0      0        2 
   1 chr1_146244361   Sample    A    G        1      2        2 
   1 chr1_146244843     AAsi    G    A        0      0        2 
   1 chr1_146244843     AKia    G    A        0      0        2 
   1 chr1_146244843     AOna    G    A        0      0        2 
   1 chr1_146244843     ASom    G    A        0      0        2 
   1 chr1_146244843     HCab    G    A        0      0        2 
   1 chr1_146244843     HPrz    G    A      0.5      1        2 
   1 chr1_146244843     ZBoe    G    A        0      0        2 
   1 chr1_146244843     ZGre    G    A        0      0        2 
   1 chr1_146244843     ZHar    G    A        0      0        2 
   1 chr1_146244843   Sample    G    A        0      0        2 
   1 chr1_146250642     AAsi    A    T        0      0        2 
   1 chr1_146250642     AKia    A    T      0.5      1        2 
   1 chr1_146250642     AOna    A    T        0      0        2 
   1 chr1_146250642     ASom    A    T        0      0        2 
   1 chr1_146250642     HCab    A    T        0      0        2 
   1 chr1_146250642     HPrz    A    T        0      0        2 
   1 chr1_146250642     ZBoe    A    T        0      0        2 
   1 chr1_146250642     ZGre    A    T      0.5      1        2 
   1 chr1_146250642     ZHar    A    T        0      0        2 
   1 chr1_146250642   Sample    A    T        0      0        2 
   1 chr1_146251085     AAsi    A    G        0      0        2 
   1 chr1_146251085     AKia    A    G      0.5      1        2 
   1 chr1_146251085     AOna    A    G        0      0        2 
   1 chr1_146251085     ASom    A    G        0      0        2 
   1 chr1_146251085     HCab    A    G        0      0        2 
   1 chr1_146251085     HPrz    A    G        0      0        2 
   1 chr1_146251085     ZBoe    A    G        0      0        2 
   1 chr1_146251085     ZGre    A    G        0      0        2 
   1 chr1_146251085     ZHar    A    G        0      0        2 
   1 chr1_146251085   Sample    A    G        0      0        2 
   1 chr1_146266263     AAsi    A    C        0      0        2 
   1 chr1_146266263     AKia    A    C        0      0        2 
   1 chr1_146266263     AOna    A    C        0      0        2 
   1 chr1_146266263     ASom    A    C        0      0        2 
   1 chr1_146266263     HCab    A    C        1      2        2 
   1 chr1_146266263     HPrz    A    C        1      2        2 
   1 chr1_146266263     ZBoe    A    C        0      0        2 
   1 chr1_146266263     ZGre    A    C        0      0        2 
   1 chr1_146266263     ZHar    A    C        0      0        2 
   1 chr1_146266263   Sample    A    C        0      0        2 
   1 chr1_146269606     AAsi    T    C        0      0        2 
   1 chr1_146269606     AKia    T    C        0      0        2 
   1 chr1_146269606     AOna    T    C        0      0        2 
   1 chr1_146269606     ASom    T    C        0      0        2 
   1 chr1_146269606     HCab    T    C        1      2        2 
   1 chr1_146269606     HPrz    T    C        1      2        2 
   1 chr1_146269606     ZBoe    T    C        0      0        2 
   1 chr1_146269606     ZGre    T    C        0      0        2 
   1 chr1_146269606     ZHar    T    C        0      0        2 
   1 chr1_146269606   Sample    T    C        0      0        2 
   1 chr1_146275621     AAsi    T    C        0      0        2 
   1 chr1_146275621     AKia    T    C        0      0        2 
   1 chr1_146275621     AOna    T    C        0      0        2 
   1 chr1_146275621     ASom    T    C        0      0        2 
   1 chr1_146275621     HCab    T    C        0      0        2 
   1 chr1_146275621     HPrz    T    C        0      0        2 
   1 chr1_146275621     ZBoe    T    C      0.5      1        2 
   1 chr1_146275621     ZGre    T    C        0      0        2 
   1 chr1_146275621     ZHar    T    C        0      0        2 
   1 chr1_146275621   Sample    T    C        0      0        2 
   1 chr1_146288202     AAsi    A    G        0      0        2 
   1 chr1_146288202     AKia    A    G        0      0        2 
   1 chr1_146288202     AOna    A    G        0      0        2 
   1 chr1_146288202     ASom    A    G        0      0        2 
   1 chr1_146288202     HCab    A    G        0      0        2 
   1 chr1_146288202     HPrz    A    G        0      0        2 
   1 chr1_146288202     ZBoe    A    G        0      0        2 
   1 chr1_146288202     ZGre    A    G      0.5      1        2 
   1 chr1_146288202     ZHar    A    G        0      0        2 
   1 chr1_146288202   Sample    A    G        0      0        2 
   1 chr1_146288688     AAsi    G    T        0      0        2 
   1 chr1_146288688     AKia    G    T        0      0        2 
   1 chr1_146288688     AOna    G    T      0.5      1        2 
   1 chr1_146288688     ASom    G    T        0      0        2 
   1 chr1_146288688     HCab    G    T        0      0        2 
   1 chr1_146288688     HPrz    G    T        0      0        2 
   1 chr1_146288688     ZBoe    G    T        0      0        2 
   1 chr1_146288688     ZGre    G    T        0      0        2 
   1 chr1_146288688     ZHar    G    T        0      0        2 
   1 chr1_146288688   Sample    G    T        0      0        2 
   1 chr1_146290646     AAsi    A    G        0      0        2 
   1 chr1_146290646     AKia    A    G        0      0        2 
   1 chr1_146290646     AOna    A    G      0.5      1        2 
   1 chr1_146290646     ASom    A    G        0      0        2 
   1 chr1_146290646     HCab    A    G        0      0        2 
   1 chr1_146290646     HPrz    A    G        0      0        2 
   1 chr1_146290646     ZBoe    A    G        0      0        2 
   1 chr1_146290646     ZGre    A    G        0      0        2 
   1 chr1_146290646     ZHar    A    G        0      0        2 
   1 chr1_146290646   Sample    A    G        0      0        2 
   1 chr1_146292121     AAsi    A    G        1      2        2 
   1 chr1_146292121     AKia    A    G        1      2        2 
   1 chr1_146292121     AOna    A    G        1      2        2 
   1 chr1_146292121     ASom    A    G        1      2        2 
   1 chr1_146292121     HCab    A    G        0      0        2 
   1 chr1_146292121     HPrz    A    G        0      0        2 
   1 chr1_146292121     ZBoe    A    G        0      0        2 
   1 chr1_146292121     ZGre    A    G        0      0        2 
   1 chr1_146292121     ZHar    A    G        0      0        2 
   1 chr1_146292121   Sample    A    G        1      2        2 
   1 chr1_146292846     AAsi    A    G        0      0        2 
   1 chr1_146292846     AKia    A    G        0      0        2 
   1 chr1_146292846     AOna    A    G        0      0        2 
   1 chr1_146292846     ASom    A    G        0      0        2 
   1 chr1_146292846     HCab    A    G        0      0        2 
   1 chr1_146292846     HPrz    A    G        0      0        2 
   1 chr1_146292846     ZBoe    A    G        0      0        2 
   1 chr1_146292846     ZGre    A    G        1      2        2 
   1 chr1_146292846     ZHar    A    G        0      0        2 
   1 chr1_146292846   Sample    A    G        0      0        2 
   1 chr1_146299318     AAsi    A    G        0      0        2 
   1 chr1_146299318     AKia    A    G        0      0        2 
   1 chr1_146299318     AOna    A    G        0      0        2 
   1 chr1_146299318     ASom    A    G        0      0        2 
   1 chr1_146299318     HCab    A    G        1      2        2 
   1 chr1_146299318     HPrz    A    G        1      2        2 
   1 chr1_146299318     ZBoe    A    G        0      0        2 
   1 chr1_146299318     ZGre    A    G        0      0        2 
   1 chr1_146299318     ZHar    A    G        0      0        2 
   1 chr1_146299318   Sample    A    G        0      0        2 
   1 chr1_146305558     AAsi    C    A        0      0        2 
   1 chr1_146305558     AKia    C    A      0.5      1        2 
   1 chr1_146305558     AOna    C    A        0      0        2 
   1 chr1_146305558     ASom    C    A        0      0        2 
   1 chr1_146305558     HCab    C    A        0      0        2 
   1 chr1_146305558     HPrz    C    A        0      0        2 
   1 chr1_146305558     ZBoe    C    A        0      0        2 
   1 chr1_146305558     ZGre    C    A        0      0        2 
   1 chr1_146305558     ZHar    C    A        0      0        2 
   1 chr1_146305558   Sample    C    A        0      0        2 
   1 chr1_146318525     AAsi    C    T        0      0        2 
   1 chr1_146318525     AKia    C    T        0      0        2 
   1 chr1_146318525     AOna    C    T        0      0        2 
   1 chr1_146318525     ASom    C    T        0      0        2 
   1 chr1_146318525     HCab    C    T        0      0        2 
   1 chr1_146318525     HPrz    C    T      0.5      1        2 
   1 chr1_146318525     ZBoe    C    T        0      0        2 
   1 chr1_146318525     ZGre    C    T        0      0        2 
   1 chr1_146318525     ZHar    C    T        0      0        2 
   1 chr1_146318525   Sample    C    T        0      0        2 
   1 chr1_146320127     AAsi    C    T        1      2        2 
   1 chr1_146320127     AKia    C    T        0      0        2 
   1 chr1_146320127     AOna    C    T        0      0        2 
   1 chr1_146320127     ASom    C    T        0      0        2 
   1 chr1_146320127     HCab    C    T        0      0        2 
   1 chr1_146320127     HPrz    C    T        0      0        2 
   1 chr1_146320127     ZBoe    C    T        0      0        2 
   1 chr1_146320127     ZGre    C    T        0      0        2 
   1 chr1_146320127     ZHar    C    T        0      0        2 
   1 chr1_146320127   Sample    C    T        0      0        2 
   1 chr1_146329187     AAsi    A    G        0      0        2 
   1 chr1_146329187     AKia    A    G        0      0        2 
   1 chr1_146329187     AOna    A    G        0      0        2 
   1 chr1_146329187     ASom    A    G        0      0        2 
   1 chr1_146329187     HCab    A    G        0      0        2 
   1 chr1_146329187     HPrz    A    G        0      0        2 
   1 chr1_146329187     ZBoe    A    G        0      0        2 
   1 chr1_146329187     ZGre    A    G        0      0        2 
   1 chr1_146329187     ZHar    A    G        1      2        2 
   1 chr1_146329187   Sample    A    G        0      0        2 
   1 chr1_146344337     AAsi    A    G        0      0        2 
   1 chr1_146344337     AKia    A    G        0      0        2 
   1 chr1_146344337     AOna    A    G        0      0        2 
   1 chr1_146344337     ASom    A    G        1      2        2 
   1 chr1_146344337     HCab    A    G        0      0        2 
   1 chr1_146344337     HPrz    A    G        0      0        2 
   1 chr1_146344337     ZBoe    A    G        0      0        2 
   1 chr1_146344337     ZGre    A    G        0      0        2 
   1 chr1_146344337     ZHar    A    G        0      0        2 
   1 chr1_146344337   Sample    A    G        0      0        2 
   1 chr1_146355384     AAsi    T    C        0      0        2 
   1 chr1_146355384     AKia    T    C        0      0        2 
   1 chr1_146355384     AOna    T    C        0      0        2 
   1 chr1_146355384     ASom    T    C        0      0        2 
   1 chr1_146355384     HCab    T    C        0      0        2 
   1 chr1_146355384     HPrz    T    C        0      0        2 
   1 chr1_146355384     ZBoe    T    C        0      0        2 
   1 chr1_146355384     ZGre    T    C        0      0        2 
   1 chr1_146355384     ZHar    T    C      0.5      1        2 
   1 chr1_146355384   Sample    T    C        0      0        2 
   1 chr1_146358576     AAsi    T    C        1      2        2 
   1 chr1_146358576     AKia    T    C        0      0        2 
   1 chr1_146358576     AOna    T    C        0      0        2 
   1 chr1_146358576     ASom    T    C        1      2        2 
   1 chr1_146358576     HCab    T    C        0      0        2 
   1 chr1_146358576     HPrz    T    C        0      0        2 
   1 chr1_146358576     ZBoe    T    C        0      0        2 
   1 chr1_146358576     ZGre    T    C        0      0        2 
   1 chr1_146358576     ZHar    T    C        0      0        2 
   1 chr1_146358576   Sample    T    C        1      2        2 
   1 chr1_146365220     AAsi    G    A        0      0        2 
   1 chr1_146365220     AKia    G    A        0      0        2 
   1 chr1_146365220     AOna    G    A        0      0        2 
   1 chr1_146365220     ASom    G    A        0      0        2 
   1 chr1_146365220     HCab    G    A        0      0        2 
   1 chr1_146365220     HPrz    G    A        0      0        2 
   1 chr1_146365220     ZBoe    G    A        0      0        2 
   1 chr1_146365220     ZGre    G    A        0      0        2 
   1 chr1_146365220     ZHar    G    A        1      2        2 
   1 chr1_146365220   Sample    G    A        0      0        2 
   1 chr1_146379840     AAsi    G    C        0      0        2 
   1 chr1_146379840     AKia    G    C        0      0        2 
   1 chr1_146379840     AOna    G    C        0      0        2 
   1 chr1_146379840     ASom    G    C        0      0        2 
   1 chr1_146379840     HCab    G    C        1      2        2 
   1 chr1_146379840     HPrz    G    C        1      2        2 
   1 chr1_146379840     ZBoe    G    C        0      0        2 
   1 chr1_146379840     ZGre    G    C        0      0        2 
   1 chr1_146379840     ZHar    G    C        0      0        2 
   1 chr1_146379840   Sample    G    C        0      0        2 
   1 chr1_146385318     AAsi    T    G        1      2        2 
   1 chr1_146385318     AKia    T    G        0      0        2 
   1 chr1_146385318     AOna    T    G        0      0        2 
   1 chr1_146385318     ASom    T    G        1      2        2 
   1 chr1_146385318     HCab    T    G        0      0        2 
   1 chr1_146385318     HPrz    T    G        0      0        2 
   1 chr1_146385318     ZBoe    T    G        0      0        2 
   1 chr1_146385318     ZGre    T    G        0      0        2 
   1 chr1_146385318     ZHar    T    G        0      0        2 
   1 chr1_146385318   Sample    T    G        1      2        2 
   1 chr1_146385774     AAsi    T    C        0      0        2 
   1 chr1_146385774     AKia    T    C        1      2        2 
   1 chr1_146385774     AOna    T    C        0      0        2 
   1 chr1_146385774     ASom    T    C        0      0        2 
   1 chr1_146385774     HCab    T    C        0      0        2 
   1 chr1_146385774     HPrz    T    C        0      0        2 
   1 chr1_146385774     ZBoe    T    C        0      0        2 
   1 chr1_146385774     ZGre    T    C        0      0        2 
   1 chr1_146385774     ZHar    T    C        0      0        2 
   1 chr1_146385774   Sample    T    C        0      0        2 
   1 chr1_146389112     AAsi    A    C        0      0        2 
   1 chr1_146389112     AKia    A    C        0      0        2 
   1 chr1_146389112     AOna    A    C        0      0        2 
   1 chr1_146389112     ASom    A    C        0      0        2 
   1 chr1_146389112     HCab    A    C        1      2        2 
   1 chr1_146389112     HPrz    A    C        1      2        2 
   1 chr1_146389112     ZBoe    A    C        0      0        2 
   1 chr1_146389112     ZGre    A    C        0      0        2 
   1 chr1_146389112     ZHar    A    C        0      0        2 
   1 chr1_146389112   Sample    A    C        0      0        2 
   1 chr1_146396515     AAsi    T    C        0      0        2 
   1 chr1_146396515     AKia    T    C        0      0        2 
   1 chr1_146396515     AOna    T    C        0      0        2 
   1 chr1_146396515     ASom    T    C        0      0        2 
   1 chr1_146396515     HCab    T    C        0      0        2 
   1 chr1_146396515     HPrz    T    C        0      0        2 
   1 chr1_146396515     ZBoe    T    C      0.5      1        2 
   1 chr1_146396515     ZGre    T    C        0      0        2 
   1 chr1_146396515     ZHar    T    C        0      0        2 
   1 chr1_146396515   Sample    T    C        0      0        2 
   1 chr1_146402301     AAsi    C    T        1      2        2 
   1 chr1_146402301     AKia    C    T        0      0        2 
   1 chr1_146402301     AOna    C    T        0      0        2 
   1 chr1_146402301     ASom    C    T        1      2        2 
   1 chr1_146402301     HCab    C    T        0      0        2 
   1 chr1_146402301     HPrz    C    T        0      0        2 
   1 chr1_146402301     ZBoe    C    T        0      0        2 
   1 chr1_146402301     ZGre    C    T        0      0        2 
   1 chr1_146402301     ZHar    C    T        0      0        2 
   1 chr1_146402301   Sample    C    T        1      2        2 
   1 chr1_146416869     AAsi    T    C        1      2        2 
   1 chr1_146416869     AKia    T    C        0      0        2 
   1 chr1_146416869     AOna    T    C        0      0        2 
   1 chr1_146416869     ASom    T    C        1      2        2 
   1 chr1_146416869     HCab    T    C        0      0        2 
   1 chr1_146416869     HPrz    T    C        0      0        2 
   1 chr1_146416869     ZBoe    T    C        0      0        2 
   1 chr1_146416869     ZGre    T    C        0      0        2 
   1 chr1_146416869     ZHar    T    C        0      0        2 
   1 chr1_146416869   Sample    T    C        1      2        2 
   1 chr1_146419550     AAsi    A    G        0      0        2 
   1 chr1_146419550     AKia    A    G        0      0        2 
   1 chr1_146419550     AOna    A    G      0.5      1        2 
   1 chr1_146419550     ASom    A    G        0      0        2 
   1 chr1_146419550     HCab    A    G        0      0        2 
   1 chr1_146419550     HPrz    A    G        0      0        2 
   1 chr1_146419550     ZBoe    A    G        0      0        2 
   1 chr1_146419550     ZGre    A    G        0      0        2 
   1 chr1_146419550     ZHar    A    G        0      0        2 
   1 chr1_146419550   Sample    A    G        0      0        2 
   1 chr1_146420122     AAsi    A    G        0      0        2 
   1 chr1_146420122     AKia    A    G        0      0        2 
   1 chr1_146420122     AOna    A    G        0      0        2 
   1 chr1_146420122     ASom    A    G        0      0        2 
   1 chr1_146420122     HCab    A    G        0      0        2 
   1 chr1_146420122     HPrz    A    G        0      0        2 
   1 chr1_146420122     ZBoe    A    G        0      0        2 
   1 chr1_146420122     ZGre    A    G        1      2        2 
   1 chr1_146420122     ZHar    A    G        0      0        2 
   1 chr1_146420122   Sample    A    G        0      0        2 
   1 chr1_146420838     AAsi    A    G        0      0        2 
   1 chr1_146420838     AKia    A    G        0      0        2 
   1 chr1_146420838     AOna    A    G      0.5      1        2 
   1 chr1_146420838     ASom    A    G        0      0        2 
   1 chr1_146420838     HCab    A    G        0      0        2 
   1 chr1_146420838     HPrz    A    G        0      0        2 
   1 chr1_146420838     ZBoe    A    G        0      0        2 
   1 chr1_146420838     ZGre    A    G        0      0        2 
   1 chr1_146420838     ZHar    A    G        0      0        2 
   1 chr1_146420838   Sample    A    G        0      0        2 
   1 chr1_146422017     AAsi    G    A        0      0        2 
   1 chr1_146422017     AKia    G    A        0      0        2 
   1 chr1_146422017     AOna    G    A      0.5      1        2 
   1 chr1_146422017     ASom    G    A        0      0        2 
   1 chr1_146422017     HCab    G    A        0      0        2 
   1 chr1_146422017     HPrz    G    A        0      0        2 
   1 chr1_146422017     ZBoe    G    A        0      0        2 
   1 chr1_146422017     ZGre    G    A        0      0        2 
   1 chr1_146422017     ZHar    G    A        0      0        2 
   1 chr1_146422017   Sample    G    A        0      0        2 
   1 chr1_146426184     AAsi    A    G        0      0        2 
   1 chr1_146426184     AKia    A    G        0      0        2 
   1 chr1_146426184     AOna    A    G        0      0        2 
   1 chr1_146426184     ASom    A    G        0      0        2 
   1 chr1_146426184     HCab    A    G        1      2        2 
   1 chr1_146426184     HPrz    A    G        1      2        2 
   1 chr1_146426184     ZBoe    A    G        0      0        2 
   1 chr1_146426184     ZGre    A    G        0      0        2 
   1 chr1_146426184     ZHar    A    G        0      0        2 
   1 chr1_146426184   Sample    A    G        0      0        2 
   1 chr1_146427484     AAsi    A    C        0      0        2 
   1 chr1_146427484     AKia    A    C        0      0        2 
   1 chr1_146427484     AOna    A    C      0.5      1        2 
   1 chr1_146427484     ASom    A    C        0      0        2 
   1 chr1_146427484     HCab    A    C        0      0        2 
   1 chr1_146427484     HPrz    A    C        0      0        2 
   1 chr1_146427484     ZBoe    A    C        0      0        2 
   1 chr1_146427484     ZGre    A    C        0      0        2 
   1 chr1_146427484     ZHar    A    C        0      0        2 
   1 chr1_146427484   Sample    A    C        0      0        2 
   1 chr1_146428398     AAsi    A    G        0      0        2 
   1 chr1_146428398     AKia    A    G        0      0        2 
   1 chr1_146428398     AOna    A    G        0      0        2 
   1 chr1_146428398     ASom    A    G        0      0        2 
   1 chr1_146428398     HCab    A    G        0      0        2 
   1 chr1_146428398     HPrz    A    G        0      0        2 
   1 chr1_146428398     ZBoe    A    G        0      0        2 
   1 chr1_146428398     ZGre    A    G      0.5      1        2 
   1 chr1_146428398     ZHar    A    G        0      0        2 
   1 chr1_146428398   Sample    A    G        0      0        2 
   1 chr1_146432208     AAsi    T    C        0      0        2 
   1 chr1_146432208     AKia    T    C        0      0        2 
   1 chr1_146432208     AOna    T    C        0      0        2 
   1 chr1_146432208     ASom    T    C        0      0        2 
   1 chr1_146432208     HCab    T    C        0      0        2 
   1 chr1_146432208     HPrz    T    C        0      0        2 
   1 chr1_146432208     ZBoe    T    C        1      2        2 
   1 chr1_146432208     ZGre    T    C        0      0        2 
   1 chr1_146432208     ZHar    T    C        0      0        2 
   1 chr1_146432208   Sample    T    C        0      0        2 
   1 chr1_146433497     AAsi    T    C        0      0        2 
   1 chr1_146433497     AKia    T    C        1      2        2 
   1 chr1_146433497     AOna    T    C        0      0        2 
   1 chr1_146433497     ASom    T    C        0      0        2 
   1 chr1_146433497     HCab    T    C        0      0        2 
   1 chr1_146433497     HPrz    T    C        0      0        2 
   1 chr1_146433497     ZBoe    T    C        0      0        2 
   1 chr1_146433497     ZGre    T    C        0      0        2 
   1 chr1_146433497     ZHar    T    C        0      0        2 
   1 chr1_146433497   Sample    T    C        0      0        2 
   1 chr1_146433728     AAsi    T    C        0      0        2 
   1 chr1_146433728     AKia    T    C        0      0        2 
   1 chr1_146433728     AOna    T    C        0      0        2 
   1 chr1_146433728     ASom    T    C        0      0        2 
   1 chr1_146433728     HCab    T    C        0      0        2 
   1 chr1_146433728     HPrz    T    C        0      0        2 
   1 chr1_146433728     ZBoe    T    C        0      0        2 
   1 chr1_146433728     ZGre    T    C        1      2        2 
   1 chr1_146433728     ZHar    T    C        0      0        2 
   1 chr1_146433728   Sample    T    C        0      0        2 
   1 chr1_146437973     AAsi    T    C        0      0        2 
   1 chr1_146437973     AKia    T    C        0      0        2 
   1 chr1_146437973     AOna    T    C        0      0        2 
   1 chr1_146437973     ASom    T    C        0      0        2 
   1 chr1_146437973     HCab    T    C        0      0        2 
   1 chr1_146437973     HPrz    T    C        0      0        2 
   1 chr1_146437973     ZBoe    T    C        0      0        2 
   1 chr1_146437973     ZGre    T    C        0      0        2 
   1 chr1_146437973     ZHar    T    C        1      2        2 
   1 chr1_146437973   Sample    T    C        0      0        2 
   1 chr1_146439455     AAsi    C    T        0      0        2 
   1 chr1_146439455     AKia    C    T        0      0        2 
   1 chr1_146439455     AOna    C    T      0.5      1        2 
   1 chr1_146439455     ASom    C    T        0      0        2 
   1 chr1_146439455     HCab    C    T        0      0        2 
   1 chr1_146439455     HPrz    C    T        0      0        2 
   1 chr1_146439455     ZBoe    C    T        0      0        2 
   1 chr1_146439455     ZGre    C    T        0      0        2 
   1 chr1_146439455     ZHar    C    T        0      0        2 
   1 chr1_146439455   Sample    C    T        0      0        2 
   1 chr1_146442238     AAsi    T    C        0      0        2 
   1 chr1_146442238     AKia    T    C        0      0        2 
   1 chr1_146442238     AOna    T    C      0.5      1        2 
   1 chr1_146442238     ASom    T    C        0      0        2 
   1 chr1_146442238     HCab    T    C        0      0        2 
   1 chr1_146442238     HPrz    T    C        0      0        2 
   1 chr1_146442238     ZBoe    T    C        0      0        2 
   1 chr1_146442238     ZGre    T    C        0      0        2 
   1 chr1_146442238     ZHar    T    C        0      0        2 
   1 chr1_146442238   Sample    T    C        0      0        2 
   1 chr1_146445337     AAsi    T    C        0      0        2 
   1 chr1_146445337     AKia    T    C        0      0        2 
   1 chr1_146445337     AOna    T    C        0      0        2 
   1 chr1_146445337     ASom    T    C        0      0        2 
   1 chr1_146445337     HCab    T    C        0      0        2 
   1 chr1_146445337     HPrz    T    C        0      0        2 
   1 chr1_146445337     ZBoe    T    C      0.5      1        2 
   1 chr1_146445337     ZGre    T    C        0      0        2 
   1 chr1_146445337     ZHar    T    C        1      2        2 
   1 chr1_146445337   Sample    T    C        0      0        2 
   1 chr1_146446182     AAsi    T    C        0      0        2 
   1 chr1_146446182     AKia    T    C        0      0        2 
   1 chr1_146446182     AOna    T    C        0      0        2 
   1 chr1_146446182     ASom    T    C        0      0        2 
   1 chr1_146446182     HCab    T    C        0      0        2 
   1 chr1_146446182     HPrz    T    C        0      0        2 
   1 chr1_146446182     ZBoe    T    C        0      0        2 
   1 chr1_146446182     ZGre    T    C        0      0        2 
   1 chr1_146446182     ZHar    T    C      0.5      1        2 
   1 chr1_146446182   Sample    T    C        0      0        2 
   1 chr1_146452754     AAsi    T    C        0      0        2 
   1 chr1_146452754     AKia    T    C      0.5      1        2 
   1 chr1_146452754     AOna    T    C        0      0        2 
   1 chr1_146452754     ASom    T    C        0      0        2 
   1 chr1_146452754     HCab    T    C        0      0        2 
   1 chr1_146452754     HPrz    T    C        0      0        2 
   1 chr1_146452754     ZBoe    T    C        0      0        2 
   1 chr1_146452754     ZGre    T    C        0      0        2 
   1 chr1_146452754     ZHar    T    C        0      0        2 
   1 chr1_146452754   Sample    T    C        0      0        2 
   1 chr1_146454292     AAsi    C    A        1      2        2 
   1 chr1_146454292     AKia    C    A        0      0        2 
   1 chr1_146454292     AOna    C    A        0      0        2 
   1 chr1_146454292     ASom    C    A        0      0        2 
   1 chr1_146454292     HCab    C    A        0      0        2 
   1 chr1_146454292     HPrz    C    A        0      0        2 
   1 chr1_146454292     ZBoe    C    A        0      0        2 
   1 chr1_146454292     ZGre    C    A        0      0        2 
   1 chr1_146454292     ZHar    C    A        0      0        2 
   1 chr1_146454292   Sample    C    A        1      2        2 
   1 chr1_146461930     AAsi    G    A        0      0        2 
   1 chr1_146461930     AKia    G    A        0      0        2 
   1 chr1_146461930     AOna    G    A        0      0        2 
   1 chr1_146461930     ASom    G    A        0      0        2 
   1 chr1_146461930     HCab    G    A        1      2        2 
   1 chr1_146461930     HPrz    G    A        1      2        2 
   1 chr1_146461930     ZBoe    G    A        0      0        2 
   1 chr1_146461930     ZGre    G    A        0      0        2 
   1 chr1_146461930     ZHar    G    A        0      0        2 
   1 chr1_146461930   Sample    G    A        0      0        2 
   1 chr1_146463361     AAsi    C    G        0      0        2 
   1 chr1_146463361     AKia    C    G      0.5      1        2 
   1 chr1_146463361     AOna    C    G        0      0        2 
   1 chr1_146463361     ASom    C    G        0      0        2 
   1 chr1_146463361     HCab    C    G        0      0        2 
   1 chr1_146463361     HPrz    C    G        0      0        2 
   1 chr1_146463361     ZBoe    C    G        0      0        2 
   1 chr1_146463361     ZGre    C    G        0      0        2 
   1 chr1_146463361     ZHar    C    G        0      0        2 
   1 chr1_146463361   Sample    C    G        0      0        2 
   1 chr1_146470768     AAsi    C    T        0      0        2 
   1 chr1_146470768     AKia    C    T      0.5      1        2 
   1 chr1_146470768     AOna    C    T      0.5      1        2 
   1 chr1_146470768     ASom    C    T        0      0        2 
   1 chr1_146470768     HCab    C    T        0      0        2 
   1 chr1_146470768     HPrz    C    T        0      0        2 
   1 chr1_146470768     ZBoe    C    T        0      0        2 
   1 chr1_146470768     ZGre    C    T        0      0        2 
   1 chr1_146470768     ZHar    C    T        0      0        2 
   1 chr1_146470768   Sample    C    T        0      0        2 
   1 chr1_146471927     AAsi    T    C        0      0        2 
   1 chr1_146471927     AKia    T    C        0      0        2 
   1 chr1_146471927     AOna    T    C        0      0        2 
   1 chr1_146471927     ASom    T    C        0      0        2 
   1 chr1_146471927     HCab    T    C        0      0        2 
   1 chr1_146471927     HPrz    T    C      0.5      1        2 
   1 chr1_146471927     ZBoe    T    C        0      0        2 
   1 chr1_146471927     ZGre    T    C        0      0        2 
   1 chr1_146471927     ZHar    T    C        0      0        2 
   1 chr1_146471927   Sample    T    C        0      0        2 
   1 chr1_146491058     AAsi    C    T        0      0        2 
   1 chr1_146491058     AKia    C    T        0      0        2 
   1 chr1_146491058     AOna    C    T        0      0        2 
   1 chr1_146491058     ASom    C    T        0      0        2 
   1 chr1_146491058     HCab    C    T        0      0        2 
   1 chr1_146491058     HPrz    C    T        0      0        2 
   1 chr1_146491058     ZBoe    C    T      0.5      1        2 
   1 chr1_146491058     ZGre    C    T        0      0        2 
   1 chr1_146491058     ZHar    C    T        0      0        2 
   1 chr1_146491058   Sample    C    T        0      0        2 
   1 chr1_146501340     AAsi    G    A        0      0        2 
   1 chr1_146501340     AKia    G    A        0      0        2 
   1 chr1_146501340     AOna    G    A      0.5      1        2 
   1 chr1_146501340     ASom    G    A        0      0        2 
   1 chr1_146501340     HCab    G    A        0      0        2 
   1 chr1_146501340     HPrz    G    A        0      0        2 
   1 chr1_146501340     ZBoe    G    A        0      0        2 
   1 chr1_146501340     ZGre    G    A        0      0        2 
   1 chr1_146501340     ZHar    G    A        0      0        2 
   1 chr1_146501340   Sample    G    A        0      0        2 
   1 chr1_146507425     AAsi    T    C        1      2        2 
   1 chr1_146507425     AKia    T    C        0      0        2 
   1 chr1_146507425     AOna    T    C        0      0        2 
   1 chr1_146507425     ASom    T    C        1      2        2 
   1 chr1_146507425     HCab    T    C        0      0        2 
   1 chr1_146507425     HPrz    T    C        0      0        2 
   1 chr1_146507425     ZBoe    T    C        0      0        2 
   1 chr1_146507425     ZGre    T    C        0      0        2 
   1 chr1_146507425     ZHar    T    C        0      0        2 
   1 chr1_146507425   Sample    T    C        1      2        2 
   1 chr1_146507542     AAsi    A    G        0      0        2 
   1 chr1_146507542     AKia    A    G        1      2        2 
   1 chr1_146507542     AOna    A    G        0      0        2 
   1 chr1_146507542     ASom    A    G        0      0        2 
   1 chr1_146507542     HCab    A    G        0      0        2 
   1 chr1_146507542     HPrz    A    G        0      0        2 
   1 chr1_146507542     ZBoe    A    G        0      0        2 
   1 chr1_146507542     ZGre    A    G        0      0        2 
   1 chr1_146507542     ZHar    A    G        0      0        2 
   1 chr1_146507542   Sample    A    G        0      0        2 
   1 chr1_146508233     AAsi    C    T        0      0        2 
   1 chr1_146508233     AKia    C    T        0      0        2 
   1 chr1_146508233     AOna    C    T        0      0        2 
   1 chr1_146508233     ASom    C    T        0      0        2 
   1 chr1_146508233     HCab    C    T        1      2        2 
   1 chr1_146508233     HPrz    C    T        1      2        2 
   1 chr1_146508233     ZBoe    C    T        0      0        2 
   1 chr1_146508233     ZGre    C    T        0      0        2 
   1 chr1_146508233     ZHar    C    T        0      0        2 
   1 chr1_146508233   Sample    C    T        0      0        2 
   1 chr1_146516041     AAsi    C    G        0      0        2 
   1 chr1_146516041     AKia    C    G        1      2        2 
   1 chr1_146516041     AOna    C    G        1      2        2 
   1 chr1_146516041     ASom    C    G        0      0        2 
   1 chr1_146516041     HCab    C    G        0      0        2 
   1 chr1_146516041     HPrz    C    G        0      0        2 
   1 chr1_146516041     ZBoe    C    G        0      0        2 
   1 chr1_146516041     ZGre    C    G        0      0        2 
   1 chr1_146516041     ZHar    C    G        0      0        2 
   1 chr1_146516041   Sample    C    G        0      0        2 
   1 chr1_146516910     AAsi    G    C        0      0        2 
   1 chr1_146516910     AKia    G    C      0.5      1        2 
   1 chr1_146516910     AOna    G    C        0      0        2 
   1 chr1_146516910     ASom    G    C        0      0        2 
   1 chr1_146516910     HCab    G    C        0      0        2 
   1 chr1_146516910     HPrz    G    C        0      0        2 
   1 chr1_146516910     ZBoe    G    C        0      0        2 
   1 chr1_146516910     ZGre    G    C        0      0        2 
   1 chr1_146516910     ZHar    G    C        0      0        2 
   1 chr1_146516910   Sample    G    C        0      0        2 
   1 chr1_146525501     AAsi    C    T        0      0        2 
   1 chr1_146525501     AKia    C    T        0      0        2 
   1 chr1_146525501     AOna    C    T        0      0        2 
   1 chr1_146525501     ASom    C    T        0      0        2 
   1 chr1_146525501     HCab    C    T        1      2        2 
   1 chr1_146525501     HPrz    C    T        1      2        2 
   1 chr1_146525501     ZBoe    C    T        0      0        2 
   1 chr1_146525501     ZGre    C    T        0      0        2 
   1 chr1_146525501     ZHar    C    T        0      0        2 
   1 chr1_146525501   Sample    C    T        0      0        2 
   1 chr1_146531400     AAsi    G    T        0      0        2 
   1 chr1_146531400     AKia    G    T        0      0        2 
   1 chr1_146531400     AOna    G    T        0      0        2 
   1 chr1_146531400     ASom    G    T        0      0        2 
   1 chr1_146531400     HCab    G    T        1      2        2 
   1 chr1_146531400     HPrz    G    T        1      2        2 
   1 chr1_146531400     ZBoe    G    T        0      0        2 
   1 chr1_146531400     ZGre    G    T        0      0        2 
   1 chr1_146531400     ZHar    G    T        0      0        2 
   1 chr1_146531400   Sample    G    T        0      0        2 
   1 chr1_146531703     AAsi    G    A        0      0        2 
   1 chr1_146531703     AKia    G    A        0      0        2 
   1 chr1_146531703     AOna    G    A        0      0        2 
   1 chr1_146531703     ASom    G    A        0      0        2 
   1 chr1_146531703     HCab    G    A        0      0        2 
   1 chr1_146531703     HPrz    G    A        0      0        2 
   1 chr1_146531703     ZBoe    G    A        1      2        2 
   1 chr1_146531703     ZGre    G    A        0      0        2 
   1 chr1_146531703     ZHar    G    A        1      2        2 
   1 chr1_146531703   Sample    G    A        0      0        2 
   1 chr1_146536246     AAsi    G    A        0      0        2 
   1 chr1_146536246     AKia    G    A        0      0        2 
   1 chr1_146536246     AOna    G    A        0      0        2 
   1 chr1_146536246     ASom    G    A        0      0        2 
   1 chr1_146536246     HCab    G    A        1      2        2 
   1 chr1_146536246     HPrz    G    A        1      2        2 
   1 chr1_146536246     ZBoe    G    A        0      0        2 
   1 chr1_146536246     ZGre    G    A        0      0        2 
   1 chr1_146536246     ZHar    G    A        0      0        2 
   1 chr1_146536246   Sample    G    A        0      0        2 
   1 chr1_146538146     AAsi    T    C        1      2        2 
   1 chr1_146538146     AKia    T    C        0      0        2 
   1 chr1_146538146     AOna    T    C        0      0        2 
   1 chr1_146538146     ASom    T    C        1      2        2 
   1 chr1_146538146     HCab    T    C        0      0        2 
   1 chr1_146538146     HPrz    T    C        0      0        2 
   1 chr1_146538146     ZBoe    T    C        0      0        2 
   1 chr1_146538146     ZGre    T    C        0      0        2 
   1 chr1_146538146     ZHar    T    C        0      0        2 
   1 chr1_146538146   Sample    T    C        1      2        2 
   1 chr1_146540889     AAsi    G    T        0      0        2 
   1 chr1_146540889     AKia    G    T        0      0        2 
   1 chr1_146540889     AOna    G    T        0      0        2 
   1 chr1_146540889     ASom    G    T        0      0        2 
   1 chr1_146540889     HCab    G    T        0      0        2 
   1 chr1_146540889     HPrz    G    T        0      0        2 
   1 chr1_146540889     ZBoe    G    T      0.5      1        2 
   1 chr1_146540889     ZGre    G    T        0      0        2 
   1 chr1_146540889     ZHar    G    T        0      0        2 
   1 chr1_146540889   Sample    G    T        0      0        2 
   1 chr1_146541951     AAsi    C    A        0      0        2 
   1 chr1_146541951     AKia    C    A        0      0        2 
   1 chr1_146541951     AOna    C    A        0      0        2 
   1 chr1_146541951     ASom    C    A        0      0        2 
   1 chr1_146541951     HCab    C    A        0      0        2 
   1 chr1_146541951     HPrz    C    A        0      0        2 
   1 chr1_146541951     ZBoe    C    A        1      2        2 
   1 chr1_146541951     ZGre    C    A        1      2        2 
   1 chr1_146541951     ZHar    C    A        1      2        2 
   1 chr1_146541951   Sample    C    A        0      0        2 
   1 chr1_146555233     AAsi    C    T        0      0        2 
   1 chr1_146555233     AKia    C    T      0.5      1        2 
   1 chr1_146555233     AOna    C    T        0      0        2 
   1 chr1_146555233     ASom    C    T        0      0        2 
   1 chr1_146555233     HCab    C    T        0      0        2 
   1 chr1_146555233     HPrz    C    T        0      0        2 
   1 chr1_146555233     ZBoe    C    T        0      0        2 
   1 chr1_146555233     ZGre    C    T        0      0        2 
   1 chr1_146555233     ZHar    C    T        0      0        2 
   1 chr1_146555233   Sample    C    T        0      0        2 
   1 chr1_146567040     AAsi    G    A        0      0        2 
   1 chr1_146567040     AKia    G    A        0      0        2 
   1 chr1_146567040     AOna    G    A        0      0        2 
   1 chr1_146567040     ASom    G    A        0      0        2 
   1 chr1_146567040     HCab    G    A        1      2        2 
   1 chr1_146567040     HPrz    G    A        1      2        2 
   1 chr1_146567040     ZBoe    G    A        0      0        2 
   1 chr1_146567040     ZGre    G    A        0      0        2 
   1 chr1_146567040     ZHar    G    A        0      0        2 
   1 chr1_146567040   Sample    G    A        0      0        2 
   1 chr1_146571187     AAsi    T    C        0      0        2 
   1 chr1_146571187     AKia    T    C        0      0        2 
   1 chr1_146571187     AOna    T    C        0      0        2 
   1 chr1_146571187     ASom    T    C        0      0        2 
   1 chr1_146571187     HCab    T    C        1      2        2 
   1 chr1_146571187     HPrz    T    C        1      2        2 
   1 chr1_146571187     ZBoe    T    C        0      0        2 
   1 chr1_146571187     ZGre    T    C        0      0        2 
   1 chr1_146571187     ZHar    T    C        0      0        2 
   1 chr1_146571187   Sample    T    C        0      0        2 
   1 chr1_146572176     AAsi    A    G        0      0        2 
   1 chr1_146572176     AKia    A    G        0      0        2 
   1 chr1_146572176     AOna    A    G        0      0        2 
   1 chr1_146572176     ASom    A    G        0      0        2 
   1 chr1_146572176     HCab    A    G        1      2        2 
   1 chr1_146572176     HPrz    A    G        1      2        2 
   1 chr1_146572176     ZBoe    A    G        0      0        2 
   1 chr1_146572176     ZGre    A    G        0      0        2 
   1 chr1_146572176     ZHar    A    G        0      0        2 
   1 chr1_146572176   Sample    A    G        0      0        2 
   1 chr1_146572828     AAsi    G    A        0      0        2 
   1 chr1_146572828     AKia    G    A        0      0        2 
   1 chr1_146572828     AOna    G    A        0      0        2 
   1 chr1_146572828     ASom    G    A        0      0        2 
   1 chr1_146572828     HCab    G    A        1      2        2 
   1 chr1_146572828     HPrz    G    A        1      2        2 
   1 chr1_146572828     ZBoe    G    A        0      0        2 
   1 chr1_146572828     ZGre    G    A        0      0        2 
   1 chr1_146572828     ZHar    G    A        0      0        2 
   1 chr1_146572828   Sample    G    A        0      0        2 
   1 chr1_146575694     AAsi    A    G        0      0        2 
   1 chr1_146575694     AKia    A    G        0      0        2 
   1 chr1_146575694     AOna    A    G      0.5      1        2 
   1 chr1_146575694     ASom    A    G        0      0        2 
   1 chr1_146575694     HCab    A    G        0      0        2 
   1 chr1_146575694     HPrz    A    G        0      0        2 
   1 chr1_146575694     ZBoe    A    G        0      0        2 
   1 chr1_146575694     ZGre    A    G        0      0        2 
   1 chr1_146575694     ZHar    A    G        0      0        2 
   1 chr1_146575694   Sample    A    G        0      0        2 
   1 chr1_146579677     AAsi    T    G        0      0        2 
   1 chr1_146579677     AKia    T    G        0      0        2 
   1 chr1_146579677     AOna    T    G      0.5      1        2 
   1 chr1_146579677     ASom    T    G        0      0        2 
   1 chr1_146579677     HCab    T    G        0      0        2 
   1 chr1_146579677     HPrz    T    G        0      0        2 
   1 chr1_146579677     ZBoe    T    G        0      0        2 
   1 chr1_146579677     ZGre    T    G        0      0        2 
   1 chr1_146579677     ZHar    T    G        0      0        2 
   1 chr1_146579677   Sample    T    G        0      0        2 
   1 chr1_146581753     AAsi    C    T        0      0        2 
   1 chr1_146581753     AKia    C    T        0      0        2 
   1 chr1_146581753     AOna    C    T      0.5      1        2 
   1 chr1_146581753     ASom    C    T        0      0        2 
   1 chr1_146581753     HCab    C    T        0      0        2 
   1 chr1_146581753     HPrz    C    T        0      0        2 
   1 chr1_146581753     ZBoe    C    T        0      0        2 
   1 chr1_146581753     ZGre    C    T        0      0        2 
   1 chr1_146581753     ZHar    C    T        0      0        2 
   1 chr1_146581753   Sample    C    T        0      0        2 
   1 chr1_146582707     AAsi    G    A        0      0        2 
   1 chr1_146582707     AKia    G    A        0      0        2 
   1 chr1_146582707     AOna    G    A        0      0        2 
   1 chr1_146582707     ASom    G    A        0      0        2 
   1 chr1_146582707     HCab    G    A        0      0        2 
   1 chr1_146582707     HPrz    G    A        0      0        2 
   1 chr1_146582707     ZBoe    G    A        0      0        2 
   1 chr1_146582707     ZGre    G    A        0      0        2 
   1 chr1_146582707     ZHar    G    A        1      2        2 
   1 chr1_146582707   Sample    G    A        0      0        2 
   1 chr1_146585971     AAsi    C    T        0      0        2 
   1 chr1_146585971     AKia    C    T        0      0        2 
   1 chr1_146585971     AOna    C    T        0      0        2 
   1 chr1_146585971     ASom    C    T        0      0        2 
   1 chr1_146585971     HCab    C    T        0      0        2 
   1 chr1_146585971     HPrz    C    T        0      0        2 
   1 chr1_146585971     ZBoe    C    T        0      0        2 
   1 chr1_146585971     ZGre    C    T        0      0        2 
   1 chr1_146585971     ZHar    C    T        1      2        2 
   1 chr1_146585971   Sample    C    T        0      0        2 
   1 chr1_146587088     AAsi    G    C        0      0        2 
   1 chr1_146587088     AKia    G    C        0      0        2 
   1 chr1_146587088     AOna    G    C      0.5      1        2 
   1 chr1_146587088     ASom    G    C        0      0        2 
   1 chr1_146587088     HCab    G    C        0      0        2 
   1 chr1_146587088     HPrz    G    C        0      0        2 
   1 chr1_146587088     ZBoe    G    C        0      0        2 
   1 chr1_146587088     ZGre    G    C        0      0        2 
   1 chr1_146587088     ZHar    G    C        0      0        2 
   1 chr1_146587088   Sample    G    C        0      0        2 
   1 chr1_146587811     AAsi    T    C        0      0        2 
   1 chr1_146587811     AKia    T    C        0      0        2 
   1 chr1_146587811     AOna    T    C        0      0        2 
   1 chr1_146587811     ASom    T    C        0      0        2 
   1 chr1_146587811     HCab    T    C        0      0        2 
   1 chr1_146587811     HPrz    T    C        0      0        2 
   1 chr1_146587811     ZBoe    T    C      0.5      1        2 
   1 chr1_146587811     ZGre    T    C        0      0        2 
   1 chr1_146587811     ZHar    T    C        0      0        2 
   1 chr1_146587811   Sample    T    C        0      0        2 
   1 chr1_146590231     AAsi    G    C        0      0        2 
   1 chr1_146590231     AKia    G    C        0      0        2 
   1 chr1_146590231     AOna    G    C        0      0        2 
   1 chr1_146590231     ASom    G    C        0      0        2 
   1 chr1_146590231     HCab    G    C      0.5      1        2 
   1 chr1_146590231     HPrz    G    C        0      0        2 
   1 chr1_146590231     ZBoe    G    C        0      0        2 
   1 chr1_146590231     ZGre    G    C        0      0        2 
   1 chr1_146590231     ZHar    G    C        0      0        2 
   1 chr1_146590231   Sample    G    C        0      0        2 
   1 chr1_146590942     AAsi    C    T        1      2        2 
   1 chr1_146590942     AKia    C    T        0      0        2 
   1 chr1_146590942     AOna    C    T        0      0        2 
   1 chr1_146590942     ASom    C    T        1      2        2 
   1 chr1_146590942     HCab    C    T        0      0        2 
   1 chr1_146590942     HPrz    C    T        0      0        2 
   1 chr1_146590942     ZBoe    C    T        0      0        2 
   1 chr1_146590942     ZGre    C    T        0      0        2 
   1 chr1_146590942     ZHar    C    T        0      0        2 
   1 chr1_146590942   Sample    C    T        1      2        2 
   1 chr1_146593347     AAsi    T    C        0      0        2 
   1 chr1_146593347     AKia    T    C      0.5      1        2 
   1 chr1_146593347     AOna    T    C        0      0        2 
   1 chr1_146593347     ASom    T    C        0      0        2 
   1 chr1_146593347     HCab    T    C        0      0        2 
   1 chr1_146593347     HPrz    T    C        0      0        2 
   1 chr1_146593347     ZBoe    T    C        0      0        2 
   1 chr1_146593347     ZGre    T    C        0      0        2 
   1 chr1_146593347     ZHar    T    C        0      0        2 
   1 chr1_146593347   Sample    T    C        0      0        2 
   1 chr1_146595690     AAsi    A    G        0      0        2 
   1 chr1_146595690     AKia    A    G        0      0        2 
   1 chr1_146595690     AOna    A    G        0      0        2 
   1 chr1_146595690     ASom    A    G        0      0        2 
   1 chr1_146595690     HCab    A    G        0      0        2 
   1 chr1_146595690     HPrz    A    G        0      0        2 
   1 chr1_146595690     ZBoe    A    G      0.5      1        2 
   1 chr1_146595690     ZGre    A    G        0      0        2 
   1 chr1_146595690     ZHar    A    G        0      0        2 
   1 chr1_146595690   Sample    A    G        0      0        2 
   1 chr1_146599228     AAsi    A    G        0      0        2 
   1 chr1_146599228     AKia    A    G        0      0        2 
   1 chr1_146599228     AOna    A    G        0      0        2 
   1 chr1_146599228     ASom    A    G        0      0        2 
   1 chr1_146599228     HCab    A    G        0      0        2 
   1 chr1_146599228     HPrz    A    G        0      0        2 
   1 chr1_146599228     ZBoe    A    G        0      0        2 
   1 chr1_146599228     ZGre    A    G      0.5      1        2 
   1 chr1_146599228     ZHar    A    G        0      0        2 
   1 chr1_146599228   Sample    A    G        0      0        2 
   1 chr1_146604737     AAsi    A    G        0      0        2 
   1 chr1_146604737     AKia    A    G        0      0        2 
   1 chr1_146604737     AOna    A    G        0      0        2 
   1 chr1_146604737     ASom    A    G        0      0        2 
   1 chr1_146604737     HCab    A    G        1      2        2 
   1 chr1_146604737     HPrz    A    G        1      2        2 
   1 chr1_146604737     ZBoe    A    G        0      0        2 
   1 chr1_146604737     ZGre    A    G        0      0        2 
   1 chr1_146604737     ZHar    A    G        0      0        2 
   1 chr1_146604737   Sample    A    G        0      0        2 
   1 chr1_146616977     AAsi    A    G        0      0        2 
   1 chr1_146616977     AKia    A    G        0      0        2 
   1 chr1_146616977     AOna    A    G        0      0        2 
   1 chr1_146616977     ASom    A    G        0      0        2 
   1 chr1_146616977     HCab    A    G        1      2        2 
   1 chr1_146616977     HPrz    A    G        1      2        2 
   1 chr1_146616977     ZBoe    A    G        0      0        2 
   1 chr1_146616977     ZGre    A    G        0      0        2 
   1 chr1_146616977     ZHar    A    G        0      0        2 
   1 chr1_146616977   Sample    A    G        0      0        2 
   1 chr1_146617790     AAsi    C    A        0      0        2 
   1 chr1_146617790     AKia    C    A        0      0        2 
   1 chr1_146617790     AOna    C    A        0      0        2 
   1 chr1_146617790     ASom    C    A        0      0        2 
   1 chr1_146617790     HCab    C    A        1      2        2 
   1 chr1_146617790     HPrz    C    A        1      2        2 
   1 chr1_146617790     ZBoe    C    A        0      0        2 
   1 chr1_146617790     ZGre    C    A        0      0        2 
   1 chr1_146617790     ZHar    C    A        0      0        2 
   1 chr1_146617790   Sample    C    A        0      0        2 
   1 chr1_146621444     AAsi    T    C        0      0        2 
   1 chr1_146621444     AKia    T    C        1      2        2 
   1 chr1_146621444     AOna    T    C        0      0        2 
   1 chr1_146621444     ASom    T    C        0      0        2 
   1 chr1_146621444     HCab    T    C        0      0        2 
   1 chr1_146621444     HPrz    T    C        0      0        2 
   1 chr1_146621444     ZBoe    T    C        0      0        2 
   1 chr1_146621444     ZGre    T    C        0      0        2 
   1 chr1_146621444     ZHar    T    C        0      0        2 
   1 chr1_146621444   Sample    T    C        0      0        2 
   1 chr1_146621843     AAsi    A    T        0      0        2 
   1 chr1_146621843     AKia    A    T        0      0        2 
   1 chr1_146621843     AOna    A    T        0      0        2 
   1 chr1_146621843     ASom    A    T        0      0        2 
   1 chr1_146621843     HCab    A    T        0      0        2 
   1 chr1_146621843     HPrz    A    T        0      0        2 
   1 chr1_146621843     ZBoe    A    T        0      0        2 
   1 chr1_146621843     ZGre    A    T        1      2        2 
   1 chr1_146621843     ZHar    A    T        0      0        2 
   1 chr1_146621843   Sample    A    T        0      0        2 
   1 chr1_146622151     AAsi    T    C        0      0        2 
   1 chr1_146622151     AKia    T    C        0      0        2 
   1 chr1_146622151     AOna    T    C        1      2        2 
   1 chr1_146622151     ASom    T    C        0      0        2 
   1 chr1_146622151     HCab    T    C        0      0        2 
   1 chr1_146622151     HPrz    T    C        0      0        2 
   1 chr1_146622151     ZBoe    T    C        0      0        2 
   1 chr1_146622151     ZGre    T    C        0      0        2 
   1 chr1_146622151     ZHar    T    C        0      0        2 
   1 chr1_146622151   Sample    T    C        0      0        2 
   1 chr1_146622694     AAsi    A    G        0      0        2 
   1 chr1_146622694     AKia    A    G        1      2        2 
   1 chr1_146622694     AOna    A    G        0      0        2 
   1 chr1_146622694     ASom    A    G        0      0        2 
   1 chr1_146622694     HCab    A    G        0      0        2 
   1 chr1_146622694     HPrz    A    G        0      0        2 
   1 chr1_146622694     ZBoe    A    G        0      0        2 
   1 chr1_146622694     ZGre    A    G        0      0        2 
   1 chr1_146622694     ZHar    A    G        0      0        2 
   1 chr1_146622694   Sample    A    G        0      0        2 
   1 chr1_146623310     AAsi    C    G      0.5      1        2 
   1 chr1_146623310     AKia    C    G        0      0        2 
   1 chr1_146623310     AOna    C    G        0      0        2 
   1 chr1_146623310     ASom    C    G        0      0        2 
   1 chr1_146623310     HCab    C    G        0      0        2 
   1 chr1_146623310     HPrz    C    G        0      0        2 
   1 chr1_146623310     ZBoe    C    G        0      0        2 
   1 chr1_146623310     ZGre    C    G        0      0        2 
   1 chr1_146623310     ZHar    C    G        0      0        2 
   1 chr1_146623310   Sample    C    G        0      0        2 
   1 chr1_146627649     AAsi    C    T        0      0        2 
   1 chr1_146627649     AKia    C    T        0      0        2 
   1 chr1_146627649     AOna    C    T        0      0        2 
   1 chr1_146627649     ASom    C    T        0      0        2 
   1 chr1_146627649     HCab    C    T        1      2        2 
   1 chr1_146627649     HPrz    C    T        1      2        2 
   1 chr1_146627649     ZBoe    C    T        0      0        2 
   1 chr1_146627649     ZGre    C    T        0      0        2 
   1 chr1_146627649     ZHar    C    T        0      0        2 
   1 chr1_146627649   Sample    C    T        0      0        2 
   1 chr1_146629961     AAsi    C    T        0      0        2 
   1 chr1_146629961     AKia    C    T        0      0        2 
   1 chr1_146629961     AOna    C    T        0      0        2 
   1 chr1_146629961     ASom    C    T        0      0        2 
   1 chr1_146629961     HCab    C    T        1      2        2 
   1 chr1_146629961     HPrz    C    T        1      2        2 
   1 chr1_146629961     ZBoe    C    T        0      0        2 
   1 chr1_146629961     ZGre    C    T        0      0        2 
   1 chr1_146629961     ZHar    C    T        0      0        2 
   1 chr1_146629961   Sample    C    T        0      0        2 
   1 chr1_146631663     AAsi    A    G        0      0        2 
   1 chr1_146631663     AKia    A    G        0      0        2 
   1 chr1_146631663     AOna    A    G        1      2        2 
   1 chr1_146631663     ASom    A    G        0      0        2 
   1 chr1_146631663     HCab    A    G        0      0        2 
   1 chr1_146631663     HPrz    A    G        0      0        2 
   1 chr1_146631663     ZBoe    A    G        0      0        2 
   1 chr1_146631663     ZGre    A    G        0      0        2 
   1 chr1_146631663     ZHar    A    G        0      0        2 
   1 chr1_146631663   Sample    A    G        0      0        2 
   1 chr1_146639256     AAsi    T    C        0      0        2 
   1 chr1_146639256     AKia    T    C        0      0        2 
   1 chr1_146639256     AOna    T    C        0      0        2 
   1 chr1_146639256     ASom    T    C        0      0        2 
   1 chr1_146639256     HCab    T    C        0      0        2 
   1 chr1_146639256     HPrz    T    C        0      0        2 
   1 chr1_146639256     ZBoe    T    C      0.5      1        2 
   1 chr1_146639256     ZGre    T    C        0      0        2 
   1 chr1_146639256     ZHar    T    C        0      0        2 
   1 chr1_146639256   Sample    T    C        0      0        2 
   1 chr1_146641865     AAsi    T    C        0      0        2 
   1 chr1_146641865     AKia    T    C      0.5      1        2 
   1 chr1_146641865     AOna    T    C        0      0        2 
   1 chr1_146641865     ASom    T    C        0      0        2 
   1 chr1_146641865     HCab    T    C        0      0        2 
   1 chr1_146641865     HPrz    T    C        0      0        2 
   1 chr1_146641865     ZBoe    T    C        0      0        2 
   1 chr1_146641865     ZGre    T    C        0      0        2 
   1 chr1_146641865     ZHar    T    C        0      0        2 
   1 chr1_146641865   Sample    T    C        0      0        2 
   1 chr1_146645591     AAsi    A    G        0      0        2 
   1 chr1_146645591     AKia    A    G        0      0        2 
   1 chr1_146645591     AOna    A    G        0      0        2 
   1 chr1_146645591     ASom    A    G        0      0        2 
   1 chr1_146645591     HCab    A    G        1      2        2 
   1 chr1_146645591     HPrz    A    G        1      2        2 
   1 chr1_146645591     ZBoe    A    G        0      0        2 
   1 chr1_146645591     ZGre    A    G        0      0        2 
   1 chr1_146645591     ZHar    A    G        0      0        2 
   1 chr1_146645591   Sample    A    G        0      0        2 
   1 chr1_146647279     AAsi    A    G      0.5      1        2 
   1 chr1_146647279     AKia    A    G        0      0        2 
   1 chr1_146647279     AOna    A    G        0      0        2 
   1 chr1_146647279     ASom    A    G        1      2        2 
   1 chr1_146647279     HCab    A    G        0      0        2 
   1 chr1_146647279     HPrz    A    G        0      0        2 
   1 chr1_146647279     ZBoe    A    G        0      0        2 
   1 chr1_146647279     ZGre    A    G        0      0        2 
   1 chr1_146647279     ZHar    A    G        0      0        2 
   1 chr1_146647279   Sample    A    G        1      2        2 
   1 chr1_146651106     AAsi    A    G        0      0        2 
   1 chr1_146651106     AKia    A    G        0      0        2 
   1 chr1_146651106     AOna    A    G        0      0        2 
   1 chr1_146651106     ASom    A    G        0      0        2 
   1 chr1_146651106     HCab    A    G        0      0        2 
   1 chr1_146651106     HPrz    A    G        0      0        2 
   1 chr1_146651106     ZBoe    A    G        0      0        2 
   1 chr1_146651106     ZGre    A    G        1      2        2 
   1 chr1_146651106     ZHar    A    G        0      0        2 
   1 chr1_146651106   Sample    A    G        0      0        2 
   1 chr1_146654457     AAsi    G    A        0      0        2 
   1 chr1_146654457     AKia    G    A        0      0        2 
   1 chr1_146654457     AOna    G    A        0      0        2 
   1 chr1_146654457     ASom    G    A        0      0        2 
   1 chr1_146654457     HCab    G    A        0      0        2 
   1 chr1_146654457     HPrz    G    A        0      0        2 
   1 chr1_146654457     ZBoe    G    A      0.5      1        2 
   1 chr1_146654457     ZGre    G    A        0      0        2 
   1 chr1_146654457     ZHar    G    A        0      0        2 
   1 chr1_146654457   Sample    G    A        0      0        2 
   1 chr1_146657074     AAsi    A    G        0      0        2 
   1 chr1_146657074     AKia    A    G        0      0        2 
   1 chr1_146657074     AOna    A    G        0      0        2 
   1 chr1_146657074     ASom    A    G        0      0        2 
   1 chr1_146657074     HCab    A    G        1      2        2 
   1 chr1_146657074     HPrz    A    G        1      2        2 
   1 chr1_146657074     ZBoe    A    G        0      0        2 
   1 chr1_146657074     ZGre    A    G        0      0        2 
   1 chr1_146657074     ZHar    A    G        0      0        2 
   1 chr1_146657074   Sample    A    G        0      0        2 
   1 chr1_146659139     AAsi    T    C        0      0        2 
   1 chr1_146659139     AKia    T    C      0.5      1        2 
   1 chr1_146659139     AOna    T    C        0      0        2 
   1 chr1_146659139     ASom    T    C        0      0        2 
   1 chr1_146659139     HCab    T    C        0      0        2 
   1 chr1_146659139     HPrz    T    C        0      0        2 
   1 chr1_146659139     ZBoe    T    C        0      0        2 
   1 chr1_146659139     ZGre    T    C        0      0        2 
   1 chr1_146659139     ZHar    T    C        0      0        2 
   1 chr1_146659139   Sample    T    C        0      0        2 
   1 chr1_146665620     AAsi    C    T        0      0        2 
   1 chr1_146665620     AKia    C    T        0      0        2 
   1 chr1_146665620     AOna    C    T        0      0        2 
   1 chr1_146665620     ASom    C    T        0      0        2 
   1 chr1_146665620     HCab    C    T      0.5      1        2 
   1 chr1_146665620     HPrz    C    T        0      0        2 
   1 chr1_146665620     ZBoe    C    T        0      0        2 
   1 chr1_146665620     ZGre    C    T        0      0        2 
   1 chr1_146665620     ZHar    C    T        0      0        2 
   1 chr1_146665620   Sample    C    T        0      0        2 
   1 chr1_146674146     AAsi    T    A        0      0        2 
   1 chr1_146674146     AKia    T    A        0      0        2 
   1 chr1_146674146     AOna    T    A        0      0        2 
   1 chr1_146674146     ASom    T    A        0      0        2 
   1 chr1_146674146     HCab    T    A        1      2        2 
   1 chr1_146674146     HPrz    T    A      0.5      1        2 
   1 chr1_146674146     ZBoe    T    A        0      0        2 
   1 chr1_146674146     ZGre    T    A        0      0        2 
   1 chr1_146674146     ZHar    T    A        0      0        2 
   1 chr1_146674146   Sample    T    A        0      0        2 
   1 chr1_146675039     AAsi    G    A        0      0        2 
   1 chr1_146675039     AKia    G    A        1      2        2 
   1 chr1_146675039     AOna    G    A        1      2        2 
   1 chr1_146675039     ASom    G    A        0      0        2 
   1 chr1_146675039     HCab    G    A        1      2        2 
   1 chr1_146675039     HPrz    G    A        1      2        2 
   1 chr1_146675039     ZBoe    G    A        0      0        2 
   1 chr1_146675039     ZGre    G    A        0      0        2 
   1 chr1_146675039     ZHar    G    A        0      0        2 
   1 chr1_146675039   Sample    G    A        0      0        2 
   1 chr1_146675297     AAsi    G    T        0      0        2 
   1 chr1_146675297     AKia    G    T        0      0        2 
   1 chr1_146675297     AOna    G    T        0      0        2 
   1 chr1_146675297     ASom    G    T        0      0        2 
   1 chr1_146675297     HCab    G    T        0      0        2 
   1 chr1_146675297     HPrz    G    T        0      0        2 
   1 chr1_146675297     ZBoe    G    T        0      0        2 
   1 chr1_146675297     ZGre    G    T        0      0        2 
   1 chr1_146675297     ZHar    G    T        1      2        2 
   1 chr1_146675297   Sample    G    T        0      0        2 
   1 chr1_146680844     AAsi    A    G        0      0        2 
   1 chr1_146680844     AKia    A    G        0      0        2 
   1 chr1_146680844     AOna    A    G        0      0        2 
   1 chr1_146680844     ASom    A    G        0      0        2 
   1 chr1_146680844     HCab    A    G        1      2        2 
   1 chr1_146680844     HPrz    A    G        1      2        2 
   1 chr1_146680844     ZBoe    A    G        0      0        2 
   1 chr1_146680844     ZGre    A    G        0      0        2 
   1 chr1_146680844     ZHar    A    G        0      0        2 
   1 chr1_146680844   Sample    A    G        0      0        2 
   1 chr1_146681417     AAsi    A    G        0      0        2 
   1 chr1_146681417     AKia    A    G        0      0        2 
   1 chr1_146681417     AOna    A    G        0      0        2 
   1 chr1_146681417     ASom    A    G        0      0        2 
   1 chr1_146681417     HCab    A    G        0      0        2 
   1 chr1_146681417     HPrz    A    G        0      0        2 
   1 chr1_146681417     ZBoe    A    G        0      0        2 
   1 chr1_146681417     ZGre    A    G        1      2        2 
   1 chr1_146681417     ZHar    A    G        0      0        2 
   1 chr1_146681417   Sample    A    G        0      0        2 
   1 chr1_146684114     AAsi    G    A        0      0        2 
   1 chr1_146684114     AKia    G    A        1      2        2 
   1 chr1_146684114     AOna    G    A      0.5      1        2 
   1 chr1_146684114     ASom    G    A        0      0        2 
   1 chr1_146684114     HCab    G    A        0      0        2 
   1 chr1_146684114     HPrz    G    A        0      0        2 
   1 chr1_146684114     ZBoe    G    A        0      0        2 
   1 chr1_146684114     ZGre    G    A        0      0        2 
   1 chr1_146684114     ZHar    G    A        0      0        2 
   1 chr1_146684114   Sample    G    A        0      0        2 
   1 chr1_146686416     AAsi    C    A        0      0        2 
   1 chr1_146686416     AKia    C    A        0      0        2 
   1 chr1_146686416     AOna    C    A        0      0        2 
   1 chr1_146686416     ASom    C    A        0      0        2 
   1 chr1_146686416     HCab    C    A        0      0        2 
   1 chr1_146686416     HPrz    C    A        0      0        2 
   1 chr1_146686416     ZBoe    C    A        0      0        2 
   1 chr1_146686416     ZGre    C    A        0      0        2 
   1 chr1_146686416     ZHar    C    A        1      2        2 
   1 chr1_146686416   Sample    C    A        0      0        2 
   1 chr1_146694277     AAsi    T    C        0      0        2 
   1 chr1_146694277     AKia    T    C        0      0        2 
   1 chr1_146694277     AOna    T    C        0      0        2 
   1 chr1_146694277     ASom    T    C        0      0        2 
   1 chr1_146694277     HCab    T    C        0      0        2 
   1 chr1_146694277     HPrz    T    C        0      0        2 
   1 chr1_146694277     ZBoe    T    C        0      0        2 
   1 chr1_146694277     ZGre    T    C        0      0        2 
   1 chr1_146694277     ZHar    T    C        1      2        2 
   1 chr1_146694277   Sample    T    C        0      0        2 
   1 chr1_146695021     AAsi    T    C        1      2        2 
   1 chr1_146695021     AKia    T    C        0      0        2 
   1 chr1_146695021     AOna    T    C        0      0        2 
   1 chr1_146695021     ASom    T    C        1      2        2 
   1 chr1_146695021     HCab    T    C        1      2        2 
   1 chr1_146695021     HPrz    T    C        1      2        2 
   1 chr1_146695021     ZBoe    T    C        0      0        2 
   1 chr1_146695021     ZGre    T    C        0      0        2 
   1 chr1_146695021     ZHar    T    C        0      0        2 
   1 chr1_146695021   Sample    T    C        1      2        2 
   1 chr1_146695742     AAsi    A    C        0      0        2 
   1 chr1_146695742     AKia    A    C        0      0        2 
   1 chr1_146695742     AOna    A    C        1      2        2 
   1 chr1_146695742     ASom    A    C        0      0        2 
   1 chr1_146695742     HCab    A    C        0      0        2 
   1 chr1_146695742     HPrz    A    C        0      0        2 
   1 chr1_146695742     ZBoe    A    C        0      0        2 
   1 chr1_146695742     ZGre    A    C        0      0        2 
   1 chr1_146695742     ZHar    A    C        0      0        2 
   1 chr1_146695742   Sample    A    C        0      0        2 
   1 chr1_146699500     AAsi    T    C      0.5      1        2 
   1 chr1_146699500     AKia    T    C        0      0        2 
   1 chr1_146699500     AOna    T    C        0      0        2 
   1 chr1_146699500     ASom    T    C        0      0        2 
   1 chr1_146699500     HCab    T    C        0      0        2 
   1 chr1_146699500     HPrz    T    C        0      0        2 
   1 chr1_146699500     ZBoe    T    C        0      0        2 
   1 chr1_146699500     ZGre    T    C        0      0        2 
   1 chr1_146699500     ZHar    T    C        0      0        2 
   1 chr1_146699500   Sample    T    C        0      0        2 
   1 chr1_146709094     AAsi    C    G        0      0        2 
   1 chr1_146709094     AKia    C    G        0      0        2 
   1 chr1_146709094     AOna    C    G        0      0        2 
   1 chr1_146709094     ASom    C    G        0      0        2 
   1 chr1_146709094     HCab    C    G        1      2        2 
   1 chr1_146709094     HPrz    C    G        1      2        2 
   1 chr1_146709094     ZBoe    C    G        0      0        2 
   1 chr1_146709094     ZGre    C    G        0      0        2 
   1 chr1_146709094     ZHar    C    G        0      0        2 
   1 chr1_146709094   Sample    C    G        0      0        2 
   1 chr1_146712253     AAsi    T    A        1      2        2 
   1 chr1_146712253     AKia    T    A        0      0        2 
   1 chr1_146712253     AOna    T    A        0      0        2 
   1 chr1_146712253     ASom    T    A        1      2        2 
   1 chr1_146712253     HCab    T    A        0      0        2 
   1 chr1_146712253     HPrz    T    A        0      0        2 
   1 chr1_146712253     ZBoe    T    A        0      0        2 
   1 chr1_146712253     ZGre    T    A        0      0        2 
   1 chr1_146712253     ZHar    T    A        0      0        2 
   1 chr1_146712253   Sample    T    A        1      2        2 
   1 chr1_146726533     AAsi    T    G        0      0        2 
   1 chr1_146726533     AKia    T    G        0      0        2 
   1 chr1_146726533     AOna    T    G        1      2        2 
   1 chr1_146726533     ASom    T    G        0      0        2 
   1 chr1_146726533     HCab    T    G        0      0        2 
   1 chr1_146726533     HPrz    T    G        0      0        2 
   1 chr1_146726533     ZBoe    T    G        0      0        2 
   1 chr1_146726533     ZGre    T    G        0      0        2 
   1 chr1_146726533     ZHar    T    G        0      0        2 
   1 chr1_146726533   Sample    T    G        0      0        2 
   1 chr1_146727018     AAsi    T    A        0      0        2 
   1 chr1_146727018     AKia    T    A        0      0        2 
   1 chr1_146727018     AOna    T    A        0      0        2 
   1 chr1_146727018     ASom    T    A        0      0        2 
   1 chr1_146727018     HCab    T    A        1      2        2 
   1 chr1_146727018     HPrz    T    A        1      2        2 
   1 chr1_146727018     ZBoe    T    A        0      0        2 
   1 chr1_146727018     ZGre    T    A        0      0        2 
   1 chr1_146727018     ZHar    T    A        0      0        2 
   1 chr1_146727018   Sample    T    A        0      0        2 
   1 chr1_146727566     AAsi    A    G        0      0        2 
   1 chr1_146727566     AKia    A    G        0      0        2 
   1 chr1_146727566     AOna    A    G        0      0        2 
   1 chr1_146727566     ASom    A    G        0      0        2 
   1 chr1_146727566     HCab    A    G        1      2        2 
   1 chr1_146727566     HPrz    A    G        1      2        2 
   1 chr1_146727566     ZBoe    A    G        0      0        2 
   1 chr1_146727566     ZGre    A    G        0      0        2 
   1 chr1_146727566     ZHar    A    G        0      0        2 
   1 chr1_146727566   Sample    A    G        0      0        2 
   1 chr1_146733946     AAsi    A    C        0      0        2 
   1 chr1_146733946     AKia    A    C        0      0        2 
   1 chr1_146733946     AOna    A    C        0      0        2 
   1 chr1_146733946     ASom    A    C        0      0        2 
   1 chr1_146733946     HCab    A    C        0      0        2 
   1 chr1_146733946     HPrz    A    C        0      0        2 
   1 chr1_146733946     ZBoe    A    C        1      2        2 
   1 chr1_146733946     ZGre    A    C        1      2        2 
   1 chr1_146733946     ZHar    A    C        0      0        2 
   1 chr1_146733946   Sample    A    C        0      0        2 
   1 chr1_146735307     AAsi    G    C        0      0        2 
   1 chr1_146735307     AKia    G    C        0      0        2 
   1 chr1_146735307     AOna    G    C        0      0        2 
   1 chr1_146735307     ASom    G    C        1      2        2 
   1 chr1_146735307     HCab    G    C        0      0        2 
   1 chr1_146735307     HPrz    G    C        0      0        2 
   1 chr1_146735307     ZBoe    G    C        0      0        2 
   1 chr1_146735307     ZGre    G    C        0      0        2 
   1 chr1_146735307     ZHar    G    C        0      0        2 
   1 chr1_146735307   Sample    G    C        0      0        2 
   1 chr1_146738791     AAsi    A    G        0      0        2 
   1 chr1_146738791     AKia    A    G      0.5      1        2 
   1 chr1_146738791     AOna    A    G        0      0        2 
   1 chr1_146738791     ASom    A    G        0      0        2 
   1 chr1_146738791     HCab    A    G        0      0        2 
   1 chr1_146738791     HPrz    A    G        0      0        2 
   1 chr1_146738791     ZBoe    A    G        0      0        2 
   1 chr1_146738791     ZGre    A    G        0      0        2 
   1 chr1_146738791     ZHar    A    G        0      0        2 
   1 chr1_146738791   Sample    A    G        0      0        2 
   1 chr1_146740853     AAsi    A    G        0      0        2 
   1 chr1_146740853     AKia    A    G        0      0        2 
   1 chr1_146740853     AOna    A    G        0      0        2 
   1 chr1_146740853     ASom    A    G        0      0        2 
   1 chr1_146740853     HCab    A    G        0      0        2 
   1 chr1_146740853     HPrz    A    G        0      0        2 
   1 chr1_146740853     ZBoe    A    G      0.5      1        2 
   1 chr1_146740853     ZGre    A    G        0      0        2 
   1 chr1_146740853     ZHar    A    G        0      0        2 
   1 chr1_146740853   Sample    A    G        0      0        2 
   1 chr1_146748589     AAsi    C    G        0      0        2 
   1 chr1_146748589     AKia    C    G        1      2        2 
   1 chr1_146748589     AOna    C    G        1      2        2 
   1 chr1_146748589     ASom    C    G        0      0        2 
   1 chr1_146748589     HCab    C    G        0      0        2 
   1 chr1_146748589     HPrz    C    G        0      0        2 
   1 chr1_146748589     ZBoe    C    G        0      0        2 
   1 chr1_146748589     ZGre    C    G        0      0        2 
   1 chr1_146748589     ZHar    C    G        0      0        2 
   1 chr1_146748589   Sample    C    G        0      0        2 
   1 chr1_146757250     AAsi    T    C        0      0        2 
   1 chr1_146757250     AKia    T    C        0      0        2 
   1 chr1_146757250     AOna    T    C        1      2        2 
   1 chr1_146757250     ASom    T    C        0      0        2 
   1 chr1_146757250     HCab    T    C        0      0        2 
   1 chr1_146757250     HPrz    T    C        0      0        2 
   1 chr1_146757250     ZBoe    T    C        0      0        2 
   1 chr1_146757250     ZGre    T    C        1      2        2 
   1 chr1_146757250     ZHar    T    C        0      0        2 
   1 chr1_146757250   Sample    T    C        0      0        2 
   1 chr1_146757833     AAsi    G    A        0      0        2 
   1 chr1_146757833     AKia    G    A        0      0        2 
   1 chr1_146757833     AOna    G    A        0      0        2 
   1 chr1_146757833     ASom    G    A        1      2        2 
   1 chr1_146757833     HCab    G    A        0      0        2 
   1 chr1_146757833     HPrz    G    A        0      0        2 
   1 chr1_146757833     ZBoe    G    A        0      0        2 
   1 chr1_146757833     ZGre    G    A        0      0        2 
   1 chr1_146757833     ZHar    G    A        0      0        2 
   1 chr1_146757833   Sample    G    A        0      0        2 
   1 chr1_146760486     AAsi    T    C        0      0        2 
   1 chr1_146760486     AKia    T    C        0      0        2 
   1 chr1_146760486     AOna    T    C        0      0        2 
   1 chr1_146760486     ASom    T    C        0      0        2 
   1 chr1_146760486     HCab    T    C        1      2        2 
   1 chr1_146760486     HPrz    T    C        1      2        2 
   1 chr1_146760486     ZBoe    T    C        0      0        2 
   1 chr1_146760486     ZGre    T    C        0      0        2 
   1 chr1_146760486     ZHar    T    C        0      0        2 
   1 chr1_146760486   Sample    T    C        0      0        2 
   1 chr1_146760501     AAsi    A    G        1      2        2 
   1 chr1_146760501     AKia    A    G      0.5      1        2 
   1 chr1_146760501     AOna    A    G        0      0        2 
   1 chr1_146760501     ASom    A    G        1      2        2 
   1 chr1_146760501     HCab    A    G        0      0        2 
   1 chr1_146760501     HPrz    A    G        0      0        2 
   1 chr1_146760501     ZBoe    A    G        0      0        2 
   1 chr1_146760501     ZGre    A    G        0      0        2 
   1 chr1_146760501     ZHar    A    G        0      0        2 
   1 chr1_146760501   Sample    A    G        1      2        2 
   1 chr1_146764422     AAsi    A    G        0      0        2 
   1 chr1_146764422     AKia    A    G        0      0        2 
   1 chr1_146764422     AOna    A    G        0      0        2 
   1 chr1_146764422     ASom    A    G        0      0        2 
   1 chr1_146764422     HCab    A    G        0      0        2 
   1 chr1_146764422     HPrz    A    G        0      0        2 
   1 chr1_146764422     ZBoe    A    G        0      0        2 
   1 chr1_146764422     ZGre    A    G        1      2        2 
   1 chr1_146764422     ZHar    A    G        0      0        2 
   1 chr1_146764422   Sample    A    G        0      0        2 
   1 chr1_146770822     AAsi    G    C        0      0        2 
   1 chr1_146770822     AKia    G    C        0      0        2 
   1 chr1_146770822     AOna    G    C        0      0        2 
   1 chr1_146770822     ASom    G    C        0      0        2 
   1 chr1_146770822     HCab    G    C        0      0        2 
   1 chr1_146770822     HPrz    G    C        0      0        2 
   1 chr1_146770822     ZBoe    G    C        0      0        2 
   1 chr1_146770822     ZGre    G    C        1      2        2 
   1 chr1_146770822     ZHar    G    C        0      0        2 
   1 chr1_146770822   Sample    G    C        0      0        2 
   1 chr1_146776559     AAsi    T    C        1      2        2 
   1 chr1_146776559     AKia    T    C        0      0        2 
   1 chr1_146776559     AOna    T    C        0      0        2 
   1 chr1_146776559     ASom    T    C        1      2        2 
   1 chr1_146776559     HCab    T    C        0      0        2 
   1 chr1_146776559     HPrz    T    C        0      0        2 
   1 chr1_146776559     ZBoe    T    C        0      0        2 
   1 chr1_146776559     ZGre    T    C        0      0        2 
   1 chr1_146776559     ZHar    T    C        0      0        2 
   1 chr1_146776559   Sample    T    C        1      2        2 
   1 chr1_146781971     AAsi    A    C        0      0        2 
   1 chr1_146781971     AKia    A    C        0      0        2 
   1 chr1_146781971     AOna    A    C        0      0        2 
   1 chr1_146781971     ASom    A    C        0      0        2 
   1 chr1_146781971     HCab    A    C        0      0        2 
   1 chr1_146781971     HPrz    A    C        0      0        2 
   1 chr1_146781971     ZBoe    A    C        1      2        2 
   1 chr1_146781971     ZGre    A    C        1      2        2 
   1 chr1_146781971     ZHar    A    C        1      2        2 
   1 chr1_146781971   Sample    A    C        0      0        2 
   1 chr1_146783872     AAsi    T    C        0      0        2 
   1 chr1_146783872     AKia    T    C        0      0        2 
   1 chr1_146783872     AOna    T    C        0      0        2 
   1 chr1_146783872     ASom    T    C        0      0        2 
   1 chr1_146783872     HCab    T    C        0      0        2 
   1 chr1_146783872     HPrz    T    C        0      0        2 
   1 chr1_146783872     ZBoe    T    C        0      0        2 
   1 chr1_146783872     ZGre    T    C        0      0        2 
   1 chr1_146783872     ZHar    T    C      0.5      1        2 
   1 chr1_146783872   Sample    T    C        0      0        2 
   1 chr1_146784656     AAsi    C    A        0      0        2 
   1 chr1_146784656     AKia    C    A        0      0        2 
   1 chr1_146784656     AOna    C    A        0      0        2 
   1 chr1_146784656     ASom    C    A        0      0        2 
   1 chr1_146784656     HCab    C    A        0      0        2 
   1 chr1_146784656     HPrz    C    A        0      0        2 
   1 chr1_146784656     ZBoe    C    A        0      0        2 
   1 chr1_146784656     ZGre    C    A        0      0        2 
   1 chr1_146784656     ZHar    C    A        1      2        2 
   1 chr1_146784656   Sample    C    A        0      0        2 
   1 chr1_146785521     AAsi    A    G        0      0        2 
   1 chr1_146785521     AKia    A    G        0      0        2 
   1 chr1_146785521     AOna    A    G        0      0        2 
   1 chr1_146785521     ASom    A    G        0      0        2 
   1 chr1_146785521     HCab    A    G        1      2        2 
   1 chr1_146785521     HPrz    A    G        1      2        2 
   1 chr1_146785521     ZBoe    A    G        0      0        2 
   1 chr1_146785521     ZGre    A    G        0      0        2 
   1 chr1_146785521     ZHar    A    G        0      0        2 
   1 chr1_146785521   Sample    A    G        0      0        2 
   1 chr1_146788803     AAsi    T    C        0      0        2 
   1 chr1_146788803     AKia    T    C      0.5      1        2 
   1 chr1_146788803     AOna    T    C        0      0        2 
   1 chr1_146788803     ASom    T    C        0      0        2 
   1 chr1_146788803     HCab    T    C        0      0        2 
   1 chr1_146788803     HPrz    T    C        0      0        2 
   1 chr1_146788803     ZBoe    T    C        0      0        2 
   1 chr1_146788803     ZGre    T    C        0      0        2 
   1 chr1_146788803     ZHar    T    C        0      0        2 
   1 chr1_146788803   Sample    T    C        0      0        2 
   1 chr1_146789248     AAsi    A    G        0      0        2 
   1 chr1_146789248     AKia    A    G      0.5      1        2 
   1 chr1_146789248     AOna    A    G        0      0        2 
   1 chr1_146789248     ASom    A    G        0      0        2 
   1 chr1_146789248     HCab    A    G        0      0        2 
   1 chr1_146789248     HPrz    A    G        0      0        2 
   1 chr1_146789248     ZBoe    A    G        0      0        2 
   1 chr1_146789248     ZGre    A    G        0      0        2 
   1 chr1_146789248     ZHar    A    G        0      0        2 
   1 chr1_146789248   Sample    A    G        0      0        2 
   1 chr1_146789554     AAsi    C    A        0      0        2 
   1 chr1_146789554     AKia    C    A        1      2        2 
   1 chr1_146789554     AOna    C    A        0      0        2 
   1 chr1_146789554     ASom    C    A        0      0        2 
   1 chr1_146789554     HCab    C    A        0      0        2 
   1 chr1_146789554     HPrz    C    A        0      0        2 
   1 chr1_146789554     ZBoe    C    A        0      0        2 
   1 chr1_146789554     ZGre    C    A        0      0        2 
   1 chr1_146789554     ZHar    C    A        0      0        2 
   1 chr1_146789554   Sample    C    A        0      0        2 
   1 chr1_146797013     AAsi    T    G        0      0        2 
   1 chr1_146797013     AKia    T    G        0      0        2 
   1 chr1_146797013     AOna    T    G        0      0        2 
   1 chr1_146797013     ASom    T    G        0      0        2 
   1 chr1_146797013     HCab    T    G        1      2        2 
   1 chr1_146797013     HPrz    T    G        1      2        2 
   1 chr1_146797013     ZBoe    T    G        0      0        2 
   1 chr1_146797013     ZGre    T    G        0      0        2 
   1 chr1_146797013     ZHar    T    G        0      0        2 
   1 chr1_146797013   Sample    T    G        0      0        2 
   1 chr1_146797355     AAsi    C    A        0      0        2 
   1 chr1_146797355     AKia    C    A        0      0        2 
   1 chr1_146797355     AOna    C    A        0      0        2 
   1 chr1_146797355     ASom    C    A        0      0        2 
   1 chr1_146797355     HCab    C    A        0      0        2 
   1 chr1_146797355     HPrz    C    A        0      0        2 
   1 chr1_146797355     ZBoe    C    A      0.5      1        2 
   1 chr1_146797355     ZGre    C    A        0      0        2 
   1 chr1_146797355     ZHar    C    A        0      0        2 
   1 chr1_146797355   Sample    C    A        0      0        2 
   1 chr1_146798111     AAsi    G    T        0      0        2 
   1 chr1_146798111     AKia    G    T        0      0        2 
   1 chr1_146798111     AOna    G    T        0      0        2 
   1 chr1_146798111     ASom    G    T        0      0        2 
   1 chr1_146798111     HCab    G    T        0      0        2 
   1 chr1_146798111     HPrz    G    T        0      0        2 
   1 chr1_146798111     ZBoe    G    T      0.5      1        2 
   1 chr1_146798111     ZGre    G    T        0      0        2 
   1 chr1_146798111     ZHar    G    T        0      0        2 
   1 chr1_146798111   Sample    G    T        0      0        2 
   1 chr1_146799210     AAsi    G    A        0      0        2 
   1 chr1_146799210     AKia    G    A        0      0        2 
   1 chr1_146799210     AOna    G    A        0      0        2 
   1 chr1_146799210     ASom    G    A        0      0        2 
   1 chr1_146799210     HCab    G    A        1      2        2 
   1 chr1_146799210     HPrz    G    A        1      2        2 
   1 chr1_146799210     ZBoe    G    A        0      0        2 
   1 chr1_146799210     ZGre    G    A        0      0        2 
   1 chr1_146799210     ZHar    G    A        0      0        2 
   1 chr1_146799210   Sample    G    A        0      0        2 
   1 chr1_146800207     AAsi    G    A        0      0        2 
   1 chr1_146800207     AKia    G    A        0      0        2 
   1 chr1_146800207     AOna    G    A        0      0        2 
   1 chr1_146800207     ASom    G    A        0      0        2 
   1 chr1_146800207     HCab    G    A        0      0        2 
   1 chr1_146800207     HPrz    G    A        0      0        2 
   1 chr1_146800207     ZBoe    G    A        0      0        2 
   1 chr1_146800207     ZGre    G    A        1      2        2 
   1 chr1_146800207     ZHar    G    A        0      0        2 
   1 chr1_146800207   Sample    G    A        0      0        2 
   1 chr1_146808681     AAsi    T    C        0      0        2 
   1 chr1_146808681     AKia    T    C        0      0        2 
   1 chr1_146808681     AOna    T    C        0      0        2 
   1 chr1_146808681     ASom    T    C        0      0        2 
   1 chr1_146808681     HCab    T    C        0      0        2 
   1 chr1_146808681     HPrz    T    C        0      0        2 
   1 chr1_146808681     ZBoe    T    C        0      0        2 
   1 chr1_146808681     ZGre    T    C        0      0        2 
   1 chr1_146808681     ZHar    T    C        1      2        2 
   1 chr1_146808681   Sample    T    C        0      0        2 
   1 chr1_146811623     AAsi    G    T        0      0        2 
   1 chr1_146811623     AKia    G    T        0      0        2 
   1 chr1_146811623     AOna    G    T        0      0        2 
   1 chr1_146811623     ASom    G    T        0      0        2 
   1 chr1_146811623     HCab    G    T        1      2        2 
   1 chr1_146811623     HPrz    G    T        1      2        2 
   1 chr1_146811623     ZBoe    G    T        0      0        2 
   1 chr1_146811623     ZGre    G    T        0      0        2 
   1 chr1_146811623     ZHar    G    T        0      0        2 
   1 chr1_146811623   Sample    G    T        0      0        2 
   1 chr1_146812167     AAsi    A    G        0      0        2 
   1 chr1_146812167     AKia    A    G        0      0        2 
   1 chr1_146812167     AOna    A    G        0      0        2 
   1 chr1_146812167     ASom    A    G        0      0        2 
   1 chr1_146812167     HCab    A    G        0      0        2 
   1 chr1_146812167     HPrz    A    G        0      0        2 
   1 chr1_146812167     ZBoe    A    G        0      0        2 
   1 chr1_146812167     ZGre    A    G        0      0        2 
   1 chr1_146812167     ZHar    A    G        1      2        2 
   1 chr1_146812167   Sample    A    G        0      0        2 
   1 chr1_146812557     AAsi    G    C        0      0        2 
   1 chr1_146812557     AKia    G    C        0      0        2 
   1 chr1_146812557     AOna    G    C        0      0        2 
   1 chr1_146812557     ASom    G    C        0      0        2 
   1 chr1_146812557     HCab    G    C        1      2        2 
   1 chr1_146812557     HPrz    G    C        1      2        2 
   1 chr1_146812557     ZBoe    G    C        0      0        2 
   1 chr1_146812557     ZGre    G    C        0      0        2 
   1 chr1_146812557     ZHar    G    C        0      0        2 
   1 chr1_146812557   Sample    G    C        0      0        2 
   1 chr1_146816334     AAsi    G    T        0      0        2 
   1 chr1_146816334     AKia    G    T      0.5      1        2 
   1 chr1_146816334     AOna    G    T      0.5      1        2 
   1 chr1_146816334     ASom    G    T        0      0        2 
   1 chr1_146816334     HCab    G    T        1      2        2 
   1 chr1_146816334     HPrz    G    T        1      2        2 
   1 chr1_146816334     ZBoe    G    T        0      0        2 
   1 chr1_146816334     ZGre    G    T        0      0        2 
   1 chr1_146816334     ZHar    G    T        0      0        2 
   1 chr1_146816334   Sample    G    T        0      0        2 
   1 chr1_146816580     AAsi    A    G        0      0        2 
   1 chr1_146816580     AKia    A    G        0      0        2 
   1 chr1_146816580     AOna    A    G        0      0        2 
   1 chr1_146816580     ASom    A    G        0      0        2 
   1 chr1_146816580     HCab    A    G        1      2        2 
   1 chr1_146816580     HPrz    A    G        1      2        2 
   1 chr1_146816580     ZBoe    A    G        0      0        2 
   1 chr1_146816580     ZGre    A    G        0      0        2 
   1 chr1_146816580     ZHar    A    G        0      0        2 
   1 chr1_146816580   Sample    A    G        0      0        2 
   1 chr1_146823493     AAsi    A    G        0      0        2 
   1 chr1_146823493     AKia    A    G        0      0        2 
   1 chr1_146823493     AOna    A    G        0      0        2 
   1 chr1_146823493     ASom    A    G        0      0        2 
   1 chr1_146823493     HCab    A    G        1      2        2 
   1 chr1_146823493     HPrz    A    G        1      2        2 
   1 chr1_146823493     ZBoe    A    G        0      0        2 
   1 chr1_146823493     ZGre    A    G        0      0        2 
   1 chr1_146823493     ZHar    A    G        0      0        2 
   1 chr1_146823493   Sample    A    G        0      0        2 
   1 chr1_146826904     AAsi    G    A        1      2        2 
   1 chr1_146826904     AKia    G    A        0      0        2 
   1 chr1_146826904     AOna    G    A        0      0        2 
   1 chr1_146826904     ASom    G    A        1      2        2 
   1 chr1_146826904     HCab    G    A        0      0        2 
   1 chr1_146826904     HPrz    G    A        0      0        2 
   1 chr1_146826904     ZBoe    G    A        0      0        2 
   1 chr1_146826904     ZGre    G    A        0      0        2 
   1 chr1_146826904     ZHar    G    A        0      0        2 
   1 chr1_146826904   Sample    G    A        1      2        2 
   1 chr1_146826967     AAsi    T    C        0      0        2 
   1 chr1_146826967     AKia    T    C        1      2        2 
   1 chr1_146826967     AOna    T    C        0      0        2 
   1 chr1_146826967     ASom    T    C        0      0        2 
   1 chr1_146826967     HCab    T    C        0      0        2 
   1 chr1_146826967     HPrz    T    C        0      0        2 
   1 chr1_146826967     ZBoe    T    C        0      0        2 
   1 chr1_146826967     ZGre    T    C        0      0        2 
   1 chr1_146826967     ZHar    T    C        0      0        2 
   1 chr1_146826967   Sample    T    C        0      0        2 
   1 chr1_146834923     AAsi    G    C        0      0        2 
   1 chr1_146834923     AKia    G    C        0      0        2 
   1 chr1_146834923     AOna    G    C        0      0        2 
   1 chr1_146834923     ASom    G    C        0      0        2 
   1 chr1_146834923     HCab    G    C        0      0        2 
   1 chr1_146834923     HPrz    G    C        0      0        2 
   1 chr1_146834923     ZBoe    G    C        1      2        2 
   1 chr1_146834923     ZGre    G    C        0      0        2 
   1 chr1_146834923     ZHar    G    C        0      0        2 
   1 chr1_146834923   Sample    G    C        0      0        2 
   1 chr1_146837764     AAsi    T    C        0      0        2 
   1 chr1_146837764     AKia    T    C        1      2        2 
   1 chr1_146837764     AOna    T    C        0      0        2 
   1 chr1_146837764     ASom    T    C        0      0        2 
   1 chr1_146837764     HCab    T    C        0      0        2 
   1 chr1_146837764     HPrz    T    C        0      0        2 
   1 chr1_146837764     ZBoe    T    C        0      0        2 
   1 chr1_146837764     ZGre    T    C        0      0        2 
   1 chr1_146837764     ZHar    T    C        0      0        2 
   1 chr1_146837764   Sample    T    C        0      0        2 
   1 chr1_146845313     AAsi    C    T        0      0        2 
   1 chr1_146845313     AKia    C    T        0      0        2 
   1 chr1_146845313     AOna    C    T        0      0        2 
   1 chr1_146845313     ASom    C    T        0      0        2 
   1 chr1_146845313     HCab    C    T        1      2        2 
   1 chr1_146845313     HPrz    C    T        1      2        2 
   1 chr1_146845313     ZBoe    C    T        0      0        2 
   1 chr1_146845313     ZGre    C    T        0      0        2 
   1 chr1_146845313     ZHar    C    T        0      0        2 
   1 chr1_146845313   Sample    C    T        0      0        2 
   1 chr1_146851060     AAsi    C    A        0      0        2 
   1 chr1_146851060     AKia    C    A        0      0        2 
   1 chr1_146851060     AOna    C    A        0      0        2 
   1 chr1_146851060     ASom    C    A        0      0        2 
   1 chr1_146851060     HCab    C    A        0      0        2 
   1 chr1_146851060     HPrz    C    A      0.5      1        2 
   1 chr1_146851060     ZBoe    C    A        0      0        2 
   1 chr1_146851060     ZGre    C    A        0      0        2 
   1 chr1_146851060     ZHar    C    A        0      0        2 
   1 chr1_146851060   Sample    C    A        0      0        2 
   1 chr1_146851361     AAsi    G    A        0      0        2 
   1 chr1_146851361     AKia    G    A        0      0        2 
   1 chr1_146851361     AOna    G    A        0      0        2 
   1 chr1_146851361     ASom    G    A        0      0        2 
   1 chr1_146851361     HCab    G    A        1      2        2 
   1 chr1_146851361     HPrz    G    A        1      2        2 
   1 chr1_146851361     ZBoe    G    A        0      0        2 
   1 chr1_146851361     ZGre    G    A        0      0        2 
   1 chr1_146851361     ZHar    G    A        0      0        2 
   1 chr1_146851361   Sample    G    A        0      0        2 
   1 chr1_146852191     AAsi    C    T        0      0        2 
   1 chr1_146852191     AKia    C    T        0      0        2 
   1 chr1_146852191     AOna    C    T        0      0        2 
   1 chr1_146852191     ASom    C    T        0      0        2 
   1 chr1_146852191     HCab    C    T        1      2        2 
   1 chr1_146852191     HPrz    C    T        1      2        2 
   1 chr1_146852191     ZBoe    C    T        0      0        2 
   1 chr1_146852191     ZGre    C    T        0      0        2 
   1 chr1_146852191     ZHar    C    T        0      0        2 
   1 chr1_146852191   Sample    C    T        0      0        2 
   1 chr1_146861666     AAsi    G    A        0      0        2 
   1 chr1_146861666     AKia    G    A        0      0        2 
   1 chr1_146861666     AOna    G    A        0      0        2 
   1 chr1_146861666     ASom    G    A        0      0        2 
   1 chr1_146861666     HCab    G    A        0      0        2 
   1 chr1_146861666     HPrz    G    A        0      0        2 
   1 chr1_146861666     ZBoe    G    A        1      2        2 
   1 chr1_146861666     ZGre    G    A        0      0        2 
   1 chr1_146861666     ZHar    G    A        0      0        2 
   1 chr1_146861666   Sample    G    A        0      0        2 
   1 chr1_146862440     AAsi    C    G        0      0        2 
   1 chr1_146862440     AKia    C    G        0      0        2 
   1 chr1_146862440     AOna    C    G        0      0        2 
   1 chr1_146862440     ASom    C    G        0      0        2 
   1 chr1_146862440     HCab    C    G        0      0        2 
   1 chr1_146862440     HPrz    C    G      0.5      1        2 
   1 chr1_146862440     ZBoe    C    G        0      0        2 
   1 chr1_146862440     ZGre    C    G        0      0        2 
   1 chr1_146862440     ZHar    C    G        0      0        2 
   1 chr1_146862440   Sample    C    G        0      0        2 
   1 chr1_146862559     AAsi    T    C        0      0        2 
   1 chr1_146862559     AKia    T    C        0      0        2 
   1 chr1_146862559     AOna    T    C      0.5      1        2 
   1 chr1_146862559     ASom    T    C        0      0        2 
   1 chr1_146862559     HCab    T    C        0      0        2 
   1 chr1_146862559     HPrz    T    C        0      0        2 
   1 chr1_146862559     ZBoe    T    C        0      0        2 
   1 chr1_146862559     ZGre    T    C        0      0        2 
   1 chr1_146862559     ZHar    T    C        0      0        2 
   1 chr1_146862559   Sample    T    C        0      0        2 
   1 chr1_146864384     AAsi    A    G        1      2        2 
   1 chr1_146864384     AKia    A    G        1      2        2 
   1 chr1_146864384     AOna    A    G      0.5      1        2 
   1 chr1_146864384     ASom    A    G        1      2        2 
   1 chr1_146864384     HCab    A    G        0      0        2 
   1 chr1_146864384     HPrz    A    G        0      0        2 
   1 chr1_146864384     ZBoe    A    G        0      0        2 
   1 chr1_146864384     ZGre    A    G        0      0        2 
   1 chr1_146864384     ZHar    A    G        0      0        2 
   1 chr1_146864384   Sample    A    G        1      2        2 
   1 chr1_146866378     AAsi    A    C        0      0        2 
   1 chr1_146866378     AKia    A    C        0      0        2 
   1 chr1_146866378     AOna    A    C        0      0        2 
   1 chr1_146866378     ASom    A    C        0      0        2 
   1 chr1_146866378     HCab    A    C        1      2        2 
   1 chr1_146866378     HPrz    A    C        1      2        2 
   1 chr1_146866378     ZBoe    A    C        0      0        2 
   1 chr1_146866378     ZGre    A    C        0      0        2 
   1 chr1_146866378     ZHar    A    C        0      0        2 
   1 chr1_146866378   Sample    A    C        0      0        2 
   1 chr1_146866516     AAsi    A    G        1      2        2 
   1 chr1_146866516     AKia    A    G        0      0        2 
   1 chr1_146866516     AOna    A    G        0      0        2 
   1 chr1_146866516     ASom    A    G        0      0        2 
   1 chr1_146866516     HCab    A    G        1      2        2 
   1 chr1_146866516     HPrz    A    G        1      2        2 
   1 chr1_146866516     ZBoe    A    G        0      0        2 
   1 chr1_146866516     ZGre    A    G        0      0        2 
   1 chr1_146866516     ZHar    A    G        1      2        2 
   1 chr1_146866516   Sample    A    G        0      0        2 
   1 chr1_146875582     AAsi    A    C        0      0        2 
   1 chr1_146875582     AKia    A    C        0      0        2 
   1 chr1_146875582     AOna    A    C        0      0        2 
   1 chr1_146875582     ASom    A    C        0      0        2 
   1 chr1_146875582     HCab    A    C        0      0        2 
   1 chr1_146875582     HPrz    A    C        0      0        2 
   1 chr1_146875582     ZBoe    A    C        1      2        2 
   1 chr1_146875582     ZGre    A    C        0      0        2 
   1 chr1_146875582     ZHar    A    C        1      2        2 
   1 chr1_146875582   Sample    A    C        0      0        2 
   1 chr1_146876364     AAsi    C    T        0      0        2 
   1 chr1_146876364     AKia    C    T        0      0        2 
   1 chr1_146876364     AOna    C    T        0      0        2 
   1 chr1_146876364     ASom    C    T        0      0        2 
   1 chr1_146876364     HCab    C    T        1      2        2 
   1 chr1_146876364     HPrz    C    T        1      2        2 
   1 chr1_146876364     ZBoe    C    T        0      0        2 
   1 chr1_146876364     ZGre    C    T        0      0        2 
   1 chr1_146876364     ZHar    C    T        0      0        2 
   1 chr1_146876364   Sample    C    T        0      0        2 
   1 chr1_146877622     AAsi    C    T        0      0        2 
   1 chr1_146877622     AKia    C    T        0      0        2 
   1 chr1_146877622     AOna    C    T        0      0        2 
   1 chr1_146877622     ASom    C    T        0      0        2 
   1 chr1_146877622     HCab    C    T        0      0        2 
   1 chr1_146877622     HPrz    C    T        0      0        2 
   1 chr1_146877622     ZBoe    C    T        0      0        2 
   1 chr1_146877622     ZGre    C    T        0      0        2 
   1 chr1_146877622     ZHar    C    T        1      2        2 
   1 chr1_146877622   Sample    C    T        0      0        2 
   1 chr1_146880352     AAsi    T    G        0      0        2 
   1 chr1_146880352     AKia    T    G        0      0        2 
   1 chr1_146880352     AOna    T    G        0      0        2 
   1 chr1_146880352     ASom    T    G        0      0        2 
   1 chr1_146880352     HCab    T    G        1      2        2 
   1 chr1_146880352     HPrz    T    G        1      2        2 
   1 chr1_146880352     ZBoe    T    G        0      0        2 
   1 chr1_146880352     ZGre    T    G        0      0        2 
   1 chr1_146880352     ZHar    T    G        0      0        2 
   1 chr1_146880352   Sample    T    G        0      0        2 
   1 chr1_146880616     AAsi    A    G        0      0        2 
   1 chr1_146880616     AKia    A    G        0      0        2 
   1 chr1_146880616     AOna    A    G        0      0        2 
   1 chr1_146880616     ASom    A    G        0      0        2 
   1 chr1_146880616     HCab    A    G        0      0        2 
   1 chr1_146880616     HPrz    A    G        0      0        2 
   1 chr1_146880616     ZBoe    A    G      0.5      1        2 
   1 chr1_146880616     ZGre    A    G        0      0        2 
   1 chr1_146880616     ZHar    A    G        0      0        2 
   1 chr1_146880616   Sample    A    G        0      0        2 
   1 chr1_146888706     AAsi    T    C        0      0        2 
   1 chr1_146888706     AKia    T    C        0      0        2 
   1 chr1_146888706     AOna    T    C      0.5      1        2 
   1 chr1_146888706     ASom    T    C        0      0        2 
   1 chr1_146888706     HCab    T    C        0      0        2 
   1 chr1_146888706     HPrz    T    C        0      0        2 
   1 chr1_146888706     ZBoe    T    C        0      0        2 
   1 chr1_146888706     ZGre    T    C        0      0        2 
   1 chr1_146888706     ZHar    T    C        0      0        2 
   1 chr1_146888706   Sample    T    C        0      0        2 
   1 chr1_146898940     AAsi    T    G        0      0        2 
   1 chr1_146898940     AKia    T    G        0      0        2 
   1 chr1_146898940     AOna    T    G        0      0        2 
   1 chr1_146898940     ASom    T    G        0      0        2 
   1 chr1_146898940     HCab    T    G        0      0        2 
   1 chr1_146898940     HPrz    T    G        0      0        2 
   1 chr1_146898940     ZBoe    T    G        0      0        2 
   1 chr1_146898940     ZGre    T    G        1      2        2 
   1 chr1_146898940     ZHar    T    G        0      0        2 
   1 chr1_146898940   Sample    T    G        0      0        2 
   1 chr1_146899822     AAsi    G    A        0      0        2 
   1 chr1_146899822     AKia    G    A        0      0        2 
   1 chr1_146899822     AOna    G    A        1      2        2 
   1 chr1_146899822     ASom    G    A        0      0        2 
   1 chr1_146899822     HCab    G    A        0      0        2 
   1 chr1_146899822     HPrz    G    A        0      0        2 
   1 chr1_146899822     ZBoe    G    A        0      0        2 
   1 chr1_146899822     ZGre    G    A        0      0        2 
   1 chr1_146899822     ZHar    G    A        0      0        2 
   1 chr1_146899822   Sample    G    A        0      0        2 
   1 chr1_146904658     AAsi    A    G        0      0        2 
   1 chr1_146904658     AKia    A    G        0      0        2 
   1 chr1_146904658     AOna    A    G        0      0        2 
   1 chr1_146904658     ASom    A    G        0      0        2 
   1 chr1_146904658     HCab    A    G      0.5      1        2 
   1 chr1_146904658     HPrz    A    G        0      0        2 
   1 chr1_146904658     ZBoe    A    G        0      0        2 
   1 chr1_146904658     ZGre    A    G        0      0        2 
   1 chr1_146904658     ZHar    A    G        0      0        2 
   1 chr1_146904658   Sample    A    G        0      0        2 
   1 chr1_146905156     AAsi    A    C        0      0        2 
   1 chr1_146905156     AKia    A    C      0.5      1        2 
   1 chr1_146905156     AOna    A    C        0      0        2 
   1 chr1_146905156     ASom    A    C        0      0        2 
   1 chr1_146905156     HCab    A    C        0      0        2 
   1 chr1_146905156     HPrz    A    C        0      0        2 
   1 chr1_146905156     ZBoe    A    C        0      0        2 
   1 chr1_146905156     ZGre    A    C        0      0        2 
   1 chr1_146905156     ZHar    A    C        0      0        2 
   1 chr1_146905156   Sample    A    C        0      0        2 
   1 chr1_146906844     AAsi    C    T        0      0        2 
   1 chr1_146906844     AKia    C    T        1      2        2 
   1 chr1_146906844     AOna    C    T        1      2        2 
   1 chr1_146906844     ASom    C    T        0      0        2 
   1 chr1_146906844     HCab    C    T        0      0        2 
   1 chr1_146906844     HPrz    C    T        0      0        2 
   1 chr1_146906844     ZBoe    C    T        0      0        2 
   1 chr1_146906844     ZGre    C    T        0      0        2 
   1 chr1_146906844     ZHar    C    T        0      0        2 
   1 chr1_146906844   Sample    C    T        0      0        2 
   1 chr1_146908653     AAsi    G    C        0      0        2 
   1 chr1_146908653     AKia    G    C        0      0        2 
   1 chr1_146908653     AOna    G    C        0      0        2 
   1 chr1_146908653     ASom    G    C        0      0        2 
   1 chr1_146908653     HCab    G    C      0.5      1        2 
   1 chr1_146908653     HPrz    G    C        0      0        2 
   1 chr1_146908653     ZBoe    G    C        0      0        2 
   1 chr1_146908653     ZGre    G    C        0      0        2 
   1 chr1_146908653     ZHar    G    C        0      0        2 
   1 chr1_146908653   Sample    G    C        0      0        2 
   1 chr1_146913419     AAsi    A    G        0      0        2 
   1 chr1_146913419     AKia    A    G        0      0        2 
   1 chr1_146913419     AOna    A    G        0      0        2 
   1 chr1_146913419     ASom    A    G        0      0        2 
   1 chr1_146913419     HCab    A    G        1      2        2 
   1 chr1_146913419     HPrz    A    G        1      2        2 
   1 chr1_146913419     ZBoe    A    G        0      0        2 
   1 chr1_146913419     ZGre    A    G        0      0        2 
   1 chr1_146913419     ZHar    A    G        0      0        2 
   1 chr1_146913419   Sample    A    G        0      0        2 
   1 chr1_146914669     AAsi    T    C        0      0        2 
   1 chr1_146914669     AKia    T    C        0      0        2 
   1 chr1_146914669     AOna    T    C        0      0        2 
   1 chr1_146914669     ASom    T    C        0      0        2 
   1 chr1_146914669     HCab    T    C        0      0        2 
   1 chr1_146914669     HPrz    T    C        0      0        2 
   1 chr1_146914669     ZBoe    T    C        0      0        2 
   1 chr1_146914669     ZGre    T    C        0      0        2 
   1 chr1_146914669     ZHar    T    C        1      2        2 
   1 chr1_146914669   Sample    T    C        0      0        2 
   1 chr1_146927973     AAsi    T    C        0      0        2 
   1 chr1_146927973     AKia    T    C        1      2        2 
   1 chr1_146927973     AOna    T    C        0      0        2 
   1 chr1_146927973     ASom    T    C        0      0        2 
   1 chr1_146927973     HCab    T    C        0      0        2 
   1 chr1_146927973     HPrz    T    C        0      0        2 
   1 chr1_146927973     ZBoe    T    C        0      0        2 
   1 chr1_146927973     ZGre    T    C        0      0        2 
   1 chr1_146927973     ZHar    T    C        0      0        2 
   1 chr1_146927973   Sample    T    C        0      0        2 
   1 chr1_146928551     AAsi    T    G        1      2        2 
   1 chr1_146928551     AKia    T    G        1      2        2 
   1 chr1_146928551     AOna    T    G        1      2        2 
   1 chr1_146928551     ASom    T    G        1      2        2 
   1 chr1_146928551     HCab    T    G        0      0        2 
   1 chr1_146928551     HPrz    T    G        0      0        2 
   1 chr1_146928551     ZBoe    T    G        0      0        2 
   1 chr1_146928551     ZGre    T    G        0      0        2 
   1 chr1_146928551     ZHar    T    G        0      0        2 
   1 chr1_146928551   Sample    T    G        1      2        2 
   1 chr1_146933785     AAsi    A    G        0      0        2 
   1 chr1_146933785     AKia    A    G        0      0        2 
   1 chr1_146933785     AOna    A    G        0      0        2 
   1 chr1_146933785     ASom    A    G        1      2        2 
   1 chr1_146933785     HCab    A    G        0      0        2 
   1 chr1_146933785     HPrz    A    G        0      0        2 
   1 chr1_146933785     ZBoe    A    G        0      0        2 
   1 chr1_146933785     ZGre    A    G        0      0        2 
   1 chr1_146933785     ZHar    A    G        0      0        2 
   1 chr1_146933785   Sample    A    G        0      0        2 
   1 chr1_146936873     AAsi    C    T        0      0        2 
   1 chr1_146936873     AKia    C    T        0      0        2 
   1 chr1_146936873     AOna    C    T        0      0        2 
   1 chr1_146936873     ASom    C    T        0      0        2 
   1 chr1_146936873     HCab    C    T        0      0        2 
   1 chr1_146936873     HPrz    C    T        0      0        2 
   1 chr1_146936873     ZBoe    C    T      0.5      1        2 
   1 chr1_146936873     ZGre    C    T        0      0        2 
   1 chr1_146936873     ZHar    C    T        0      0        2 
   1 chr1_146936873   Sample    C    T        0      0        2 
   1 chr1_146938540     AAsi    A    G        0      0        2 
   1 chr1_146938540     AKia    A    G        0      0        2 
   1 chr1_146938540     AOna    A    G        0      0        2 
   1 chr1_146938540     ASom    A    G        0      0        2 
   1 chr1_146938540     HCab    A    G        0      0        2 
   1 chr1_146938540     HPrz    A    G        0      0        2 
   1 chr1_146938540     ZBoe    A    G        0      0        2 
   1 chr1_146938540     ZGre    A    G        0      0        2 
   1 chr1_146938540     ZHar    A    G        1      2        2 
   1 chr1_146938540   Sample    A    G        0      0        2 
   1 chr1_146939413     AAsi    G    C        0      0        2 
   1 chr1_146939413     AKia    G    C        0      0        2 
   1 chr1_146939413     AOna    G    C        0      0        2 
   1 chr1_146939413     ASom    G    C        0      0        2 
   1 chr1_146939413     HCab    G    C        0      0        2 
   1 chr1_146939413     HPrz    G    C        0      0        2 
   1 chr1_146939413     ZBoe    G    C        0      0        2 
   1 chr1_146939413     ZGre    G    C        0      0        2 
   1 chr1_146939413     ZHar    G    C      0.5      1        2 
   1 chr1_146939413   Sample    G    C        0      0        2 
   1 chr1_146940662     AAsi    G    A        0      0        2 
   1 chr1_146940662     AKia    G    A        0      0        2 
   1 chr1_146940662     AOna    G    A        0      0        2 
   1 chr1_146940662     ASom    G    A        0      0        2 
   1 chr1_146940662     HCab    G    A        1      2        2 
   1 chr1_146940662     HPrz    G    A        1      2        2 
   1 chr1_146940662     ZBoe    G    A        0      0        2 
   1 chr1_146940662     ZGre    G    A        0      0        2 
   1 chr1_146940662     ZHar    G    A        0      0        2 
   1 chr1_146940662   Sample    G    A        0      0        2 
   1 chr1_146943642     AAsi    C    T        0      0        2 
   1 chr1_146943642     AKia    C    T        0      0        2 
   1 chr1_146943642     AOna    C    T        0      0        2 
   1 chr1_146943642     ASom    C    T        0      0        2 
   1 chr1_146943642     HCab    C    T        1      2        2 
   1 chr1_146943642     HPrz    C    T        1      2        2 
   1 chr1_146943642     ZBoe    C    T        0      0        2 
   1 chr1_146943642     ZGre    C    T        0      0        2 
   1 chr1_146943642     ZHar    C    T        0      0        2 
   1 chr1_146943642   Sample    C    T        0      0        2 
   1 chr1_146945739     AAsi    A    G        0      0        2 
   1 chr1_146945739     AKia    A    G        0      0        2 
   1 chr1_146945739     AOna    A    G        0      0        2 
   1 chr1_146945739     ASom    A    G        0      0        2 
   1 chr1_146945739     HCab    A    G        0      0        2 
   1 chr1_146945739     HPrz    A    G        0      0        2 
   1 chr1_146945739     ZBoe    A    G      0.5      1        2 
   1 chr1_146945739     ZGre    A    G        0      0        2 
   1 chr1_146945739     ZHar    A    G        0      0        2 
   1 chr1_146945739   Sample    A    G        0      0        2 
   1 chr1_146945952     AAsi    C    T        0      0        2 
   1 chr1_146945952     AKia    C    T        0      0        2 
   1 chr1_146945952     AOna    C    T      0.5      1        2 
   1 chr1_146945952     ASom    C    T        0      0        2 
   1 chr1_146945952     HCab    C    T        0      0        2 
   1 chr1_146945952     HPrz    C    T        0      0        2 
   1 chr1_146945952     ZBoe    C    T        0      0        2 
   1 chr1_146945952     ZGre    C    T        0      0        2 
   1 chr1_146945952     ZHar    C    T        0      0        2 
   1 chr1_146945952   Sample    C    T        0      0        2 
   1 chr1_146946646     AAsi    A    G        0      0        2 
   1 chr1_146946646     AKia    A    G        0      0        2 
   1 chr1_146946646     AOna    A    G        0      0        2 
   1 chr1_146946646     ASom    A    G        0      0        2 
   1 chr1_146946646     HCab    A    G        0      0        2 
   1 chr1_146946646     HPrz    A    G        0      0        2 
   1 chr1_146946646     ZBoe    A    G        1      2        2 
   1 chr1_146946646     ZGre    A    G        1      2        2 
   1 chr1_146946646     ZHar    A    G        1      2        2 
   1 chr1_146946646   Sample    A    G        0      0        2 
   1 chr1_146953383     AAsi    T    C        1      2        2 
   1 chr1_146953383     AKia    T    C        1      2        2 
   1 chr1_146953383     AOna    T    C        1      2        2 
   1 chr1_146953383     ASom    T    C        1      2        2 
   1 chr1_146953383     HCab    T    C        0      0        2 
   1 chr1_146953383     HPrz    T    C        0      0        2 
   1 chr1_146953383     ZBoe    T    C        0      0        2 
   1 chr1_146953383     ZGre    T    C        0      0        2 
   1 chr1_146953383     ZHar    T    C        0      0        2 
   1 chr1_146953383   Sample    T    C        1      2        2 
   1 chr1_146954848     AAsi    C    T        0      0        2 
   1 chr1_146954848     AKia    C    T        0      0        2 
   1 chr1_146954848     AOna    C    T        0      0        2 
   1 chr1_146954848     ASom    C    T        0      0        2 
   1 chr1_146954848     HCab    C    T        0      0        2 
   1 chr1_146954848     HPrz    C    T        1      2        2 
   1 chr1_146954848     ZBoe    C    T        0      0        2 
   1 chr1_146954848     ZGre    C    T        0      0        2 
   1 chr1_146954848     ZHar    C    T        0      0        2 
   1 chr1_146954848   Sample    C    T        0      0        2 
   1 chr1_146956180     AAsi    C    T        0      0        2 
   1 chr1_146956180     AKia    C    T        0      0        2 
   1 chr1_146956180     AOna    C    T        0      0        2 
   1 chr1_146956180     ASom    C    T        0      0        2 
   1 chr1_146956180     HCab    C    T        1      2        2 
   1 chr1_146956180     HPrz    C    T        1      2        2 
   1 chr1_146956180     ZBoe    C    T        0      0        2 
   1 chr1_146956180     ZGre    C    T        0      0        2 
   1 chr1_146956180     ZHar    C    T        0      0        2 
   1 chr1_146956180   Sample    C    T        0      0        2 
   1 chr1_146957101     AAsi    G    C        0      0        2 
   1 chr1_146957101     AKia    G    C        0      0        2 
   1 chr1_146957101     AOna    G    C        0      0        2 
   1 chr1_146957101     ASom    G    C        0      0        2 
   1 chr1_146957101     HCab    G    C        0      0        2 
   1 chr1_146957101     HPrz    G    C        0      0        2 
   1 chr1_146957101     ZBoe    G    C        0      0        2 
   1 chr1_146957101     ZGre    G    C        0      0        2 
   1 chr1_146957101     ZHar    G    C      0.5      1        2 
   1 chr1_146957101   Sample    G    C        0      0        2 
   1 chr1_146959883     AAsi    C    T        0      0        2 
   1 chr1_146959883     AKia    C    T        0      0        2 
   1 chr1_146959883     AOna    C    T        0      0        2 
   1 chr1_146959883     ASom    C    T        0      0        2 
   1 chr1_146959883     HCab    C    T      0.5      1        2 
   1 chr1_146959883     HPrz    C    T        0      0        2 
   1 chr1_146959883     ZBoe    C    T        0      0        2 
   1 chr1_146959883     ZGre    C    T        0      0        2 
   1 chr1_146959883     ZHar    C    T        0      0        2 
   1 chr1_146959883   Sample    C    T        0      0        2 
   1 chr1_146966129     AAsi    T    C        0      0        2 
   1 chr1_146966129     AKia    T    C        0      0        2 
   1 chr1_146966129     AOna    T    C        0      0        2 
   1 chr1_146966129     ASom    T    C        0      0        2 
   1 chr1_146966129     HCab    T    C        0      0        2 
   1 chr1_146966129     HPrz    T    C        0      0        2 
   1 chr1_146966129     ZBoe    T    C      0.5      1        2 
   1 chr1_146966129     ZGre    T    C        0      0        2 
   1 chr1_146966129     ZHar    T    C        0      0        2 
   1 chr1_146966129   Sample    T    C        0      0        2 
   1 chr1_146966313     AAsi    T    C        0      0        2 
   1 chr1_146966313     AKia    T    C        0      0        2 
   1 chr1_146966313     AOna    T    C        0      0        2 
   1 chr1_146966313     ASom    T    C        0      0        2 
   1 chr1_146966313     HCab    T    C        0      0        2 
   1 chr1_146966313     HPrz    T    C        0      0        2 
   1 chr1_146966313     ZBoe    T    C        0      0        2 
   1 chr1_146966313     ZGre    T    C        0      0        2 
   1 chr1_146966313     ZHar    T    C        1      2        2 
   1 chr1_146966313   Sample    T    C        0      0        2 
   1 chr1_146971477     AAsi    A    G        0      0        2 
   1 chr1_146971477     AKia    A    G        0      0        2 
   1 chr1_146971477     AOna    A    G        0      0        2 
   1 chr1_146971477     ASom    A    G        0      0        2 
   1 chr1_146971477     HCab    A    G        1      2        2 
   1 chr1_146971477     HPrz    A    G        1      2        2 
   1 chr1_146971477     ZBoe    A    G        0      0        2 
   1 chr1_146971477     ZGre    A    G        0      0        2 
   1 chr1_146971477     ZHar    A    G        0      0        2 
   1 chr1_146971477   Sample    A    G        0      0        2 
   1 chr1_146977075     AAsi    A    C        0      0        2 
   1 chr1_146977075     AKia    A    C        0      0        2 
   1 chr1_146977075     AOna    A    C        0      0        2 
   1 chr1_146977075     ASom    A    C        0      0        2 
   1 chr1_146977075     HCab    A    C        0      0        2 
   1 chr1_146977075     HPrz    A    C        0      0        2 
   1 chr1_146977075     ZBoe    A    C        1      2        2 
   1 chr1_146977075     ZGre    A    C        0      0        2 
   1 chr1_146977075     ZHar    A    C        0      0        2 
   1 chr1_146977075   Sample    A    C        0      0        2 
   1 chr1_146986937     AAsi    G    T        0      0        2 
   1 chr1_146986937     AKia    G    T        0      0        2 
   1 chr1_146986937     AOna    G    T        0      0        2 
   1 chr1_146986937     ASom    G    T        0      0        2 
   1 chr1_146986937     HCab    G    T        1      2        2 
   1 chr1_146986937     HPrz    G    T        1      2        2 
   1 chr1_146986937     ZBoe    G    T        0      0        2 
   1 chr1_146986937     ZGre    G    T        0      0        2 
   1 chr1_146986937     ZHar    G    T        0      0        2 
   1 chr1_146986937   Sample    G    T        0      0        2 
   1 chr1_146990562     AAsi    T    G        0      0        2 
   1 chr1_146990562     AKia    T    G        0      0        2 
   1 chr1_146990562     AOna    T    G        0      0        2 
   1 chr1_146990562     ASom    T    G        0      0        2 
   1 chr1_146990562     HCab    T    G        0      0        2 
   1 chr1_146990562     HPrz    T    G        0      0        2 
   1 chr1_146990562     ZBoe    T    G        1      2        2 
   1 chr1_146990562     ZGre    T    G        0      0        2 
   1 chr1_146990562     ZHar    T    G        1      2        2 
   1 chr1_146990562   Sample    T    G        0      0        2 
   1 chr1_146993148     AAsi    G    A        0      0        2 
   1 chr1_146993148     AKia    G    A        0      0        2 
   1 chr1_146993148     AOna    G    A        0      0        2 
   1 chr1_146993148     ASom    G    A        0      0        2 
   1 chr1_146993148     HCab    G    A      0.5      1        2 
   1 chr1_146993148     HPrz    G    A        0      0        2 
   1 chr1_146993148     ZBoe    G    A        0      0        2 
   1 chr1_146993148     ZGre    G    A        0      0        2 
   1 chr1_146993148     ZHar    G    A        0      0        2 
   1 chr1_146993148   Sample    G    A        0      0        2 
   1 chr1_146999634     AAsi    G    A        0      0        2 
   1 chr1_146999634     AKia    G    A        0      0        2 
   1 chr1_146999634     AOna    G    A        0      0        2 
   1 chr1_146999634     ASom    G    A        0      0        2 
   1 chr1_146999634     HCab    G    A        0      0        2 
   1 chr1_146999634     HPrz    G    A        0      0        2 
   1 chr1_146999634     ZBoe    G    A        0      0        2 
   1 chr1_146999634     ZGre    G    A        0      0        2 
   1 chr1_146999634     ZHar    G    A        1      2        2 
   1 chr1_146999634   Sample    G    A        0      0        2 
   1 chr1_147001170     AAsi    T    C        0      0        2 
   1 chr1_147001170     AKia    T    C        1      2        2 
   1 chr1_147001170     AOna    T    C        0      0        2 
   1 chr1_147001170     ASom    T    C        0      0        2 
   1 chr1_147001170     HCab    T    C        0      0        2 
   1 chr1_147001170     HPrz    T    C        0      0        2 
   1 chr1_147001170     ZBoe    T    C        0      0        2 
   1 chr1_147001170     ZGre    T    C        0      0        2 
   1 chr1_147001170     ZHar    T    C        0      0        2 
   1 chr1_147001170   Sample    T    C        0      0        2 
   1 chr1_147002530     AAsi    T    C        0      0        2 
   1 chr1_147002530     AKia    T    C        0      0        2 
   1 chr1_147002530     AOna    T    C        1      2        2 
   1 chr1_147002530     ASom    T    C        0      0        2 
   1 chr1_147002530     HCab    T    C        0      0        2 
   1 chr1_147002530     HPrz    T    C        0      0        2 
   1 chr1_147002530     ZBoe    T    C        0      0        2 
   1 chr1_147002530     ZGre    T    C        0      0        2 
   1 chr1_147002530     ZHar    T    C        0      0        2 
   1 chr1_147002530   Sample    T    C        0      0        2 
   1 chr1_147010366     AAsi    C    G        0      0        2 
   1 chr1_147010366     AKia    C    G        1      2        2 
   1 chr1_147010366     AOna    C    G        1      2        2 
   1 chr1_147010366     ASom    C    G        0      0        2 
   1 chr1_147010366     HCab    C    G        0      0        2 
   1 chr1_147010366     HPrz    C    G        0      0        2 
   1 chr1_147010366     ZBoe    C    G        0      0        2 
   1 chr1_147010366     ZGre    C    G        0      0        2 
   1 chr1_147010366     ZHar    C    G        0      0        2 
   1 chr1_147010366   Sample    C    G        0      0        2 
   1 chr1_147021698     AAsi    G    C        0      0        2 
   1 chr1_147021698     AKia    G    C        0      0        2 
   1 chr1_147021698     AOna    G    C        0      0        2 
   1 chr1_147021698     ASom    G    C        0      0        2 
   1 chr1_147021698     HCab    G    C        1      2        2 
   1 chr1_147021698     HPrz    G    C        1      2        2 
   1 chr1_147021698     ZBoe    G    C        0      0        2 
   1 chr1_147021698     ZGre    G    C        0      0        2 
   1 chr1_147021698     ZHar    G    C        0      0        2 
   1 chr1_147021698   Sample    G    C        0      0        2 
   1 chr1_147022738     AAsi    C    T        0      0        2 
   1 chr1_147022738     AKia    C    T        0      0        2 
   1 chr1_147022738     AOna    C    T        1      2        2 
   1 chr1_147022738     ASom    C    T        0      0        2 
   1 chr1_147022738     HCab    C    T        0      0        2 
   1 chr1_147022738     HPrz    C    T        0      0        2 
   1 chr1_147022738     ZBoe    C    T        0      0        2 
   1 chr1_147022738     ZGre    C    T        0      0        2 
   1 chr1_147022738     ZHar    C    T        0      0        2 
   1 chr1_147022738   Sample    C    T        0      0        2 
   1 chr1_147023120     AAsi    G    T        0      0        2 
   1 chr1_147023120     AKia    G    T        0      0        2 
   1 chr1_147023120     AOna    G    T        1      2        2 
   1 chr1_147023120     ASom    G    T        0      0        2 
   1 chr1_147023120     HCab    G    T        0      0        2 
   1 chr1_147023120     HPrz    G    T        0      0        2 
   1 chr1_147023120     ZBoe    G    T        0      0        2 
   1 chr1_147023120     ZGre    G    T        0      0        2 
   1 chr1_147023120     ZHar    G    T        0      0        2 
   1 chr1_147023120   Sample    G    T        0      0        2 
   1 chr1_147027305     AAsi    T    A        0      0        2 
   1 chr1_147027305     AKia    T    A        0      0        2 
   1 chr1_147027305     AOna    T    A        0      0        2 
   1 chr1_147027305     ASom    T    A        0      0        2 
   1 chr1_147027305     HCab    T    A        1      2        2 
   1 chr1_147027305     HPrz    T    A        1      2        2 
   1 chr1_147027305     ZBoe    T    A        0      0        2 
   1 chr1_147027305     ZGre    T    A        0      0        2 
   1 chr1_147027305     ZHar    T    A        0      0        2 
   1 chr1_147027305   Sample    T    A        0      0        2 
   1 chr1_147027472     AAsi    T    G        0      0        2 
   1 chr1_147027472     AKia    T    G        0      0        2 
   1 chr1_147027472     AOna    T    G        0      0        2 
   1 chr1_147027472     ASom    T    G        0      0        2 
   1 chr1_147027472     HCab    T    G        1      2        2 
   1 chr1_147027472     HPrz    T    G        1      2        2 
   1 chr1_147027472     ZBoe    T    G        0      0        2 
   1 chr1_147027472     ZGre    T    G        0      0        2 
   1 chr1_147027472     ZHar    T    G        0      0        2 
   1 chr1_147027472   Sample    T    G        0      0        2 
   1 chr1_147040046     AAsi    T    C        1      2        2 
   1 chr1_147040046     AKia    T    C        1      2        2 
   1 chr1_147040046     AOna    T    C        0      0        2 
   1 chr1_147040046     ASom    T    C        0      0        2 
   1 chr1_147040046     HCab    T    C        0      0        2 
   1 chr1_147040046     HPrz    T    C        0      0        2 
   1 chr1_147040046     ZBoe    T    C        0      0        2 
   1 chr1_147040046     ZGre    T    C        0      0        2 
   1 chr1_147040046     ZHar    T    C        0      0        2 
   1 chr1_147040046   Sample    T    C        0      0        2 
   1 chr1_147042226     AAsi    C    T        0      0        2 
   1 chr1_147042226     AKia    C    T        0      0        2 
   1 chr1_147042226     AOna    C    T        1      2        2 
   1 chr1_147042226     ASom    C    T        0      0        2 
   1 chr1_147042226     HCab    C    T        0      0        2 
   1 chr1_147042226     HPrz    C    T        0      0        2 
   1 chr1_147042226     ZBoe    C    T        0      0        2 
   1 chr1_147042226     ZGre    C    T        0      0        2 
   1 chr1_147042226     ZHar    C    T        0      0        2 
   1 chr1_147042226   Sample    C    T        0      0        2 
   1 chr1_147044639     AAsi    G    T        0      0        2 
   1 chr1_147044639     AKia    G    T        0      0        2 
   1 chr1_147044639     AOna    G    T        0      0        2 
   1 chr1_147044639     ASom    G    T        0      0        2 
   1 chr1_147044639     HCab    G    T        1      2        2 
   1 chr1_147044639     HPrz    G    T        1      2        2 
   1 chr1_147044639     ZBoe    G    T        0      0        2 
   1 chr1_147044639     ZGre    G    T        0      0        2 
   1 chr1_147044639     ZHar    G    T        0      0        2 
   1 chr1_147044639   Sample    G    T        0      0        2 
   1 chr1_147060420     AAsi    G    T        0      0        2 
   1 chr1_147060420     AKia    G    T        0      0        2 
   1 chr1_147060420     AOna    G    T        0      0        2 
   1 chr1_147060420     ASom    G    T        1      2        2 
   1 chr1_147060420     HCab    G    T        0      0        2 
   1 chr1_147060420     HPrz    G    T        0      0        2 
   1 chr1_147060420     ZBoe    G    T        0      0        2 
   1 chr1_147060420     ZGre    G    T        0      0        2 
   1 chr1_147060420     ZHar    G    T        0      0        2 
   1 chr1_147060420   Sample    G    T        0      0        2 
   1 chr1_147061614     AAsi    T    C        0      0        2 
   1 chr1_147061614     AKia    T    C        0      0        2 
   1 chr1_147061614     AOna    T    C        0      0        2 
   1 chr1_147061614     ASom    T    C        0      0        2 
   1 chr1_147061614     HCab    T    C        1      2        2 
   1 chr1_147061614     HPrz    T    C        1      2        2 
   1 chr1_147061614     ZBoe    T    C        0      0        2 
   1 chr1_147061614     ZGre    T    C        0      0        2 
   1 chr1_147061614     ZHar    T    C        0      0        2 
   1 chr1_147061614   Sample    T    C        0      0        2 
   1 chr1_147061731     AAsi    T    C        0      0        2 
   1 chr1_147061731     AKia    T    C        0      0        2 
   1 chr1_147061731     AOna    T    C        0      0        2 
   1 chr1_147061731     ASom    T    C        0      0        2 
   1 chr1_147061731     HCab    T    C        0      0        2 
   1 chr1_147061731     HPrz    T    C        0      0        2 
   1 chr1_147061731     ZBoe    T    C        0      0        2 
   1 chr1_147061731     ZGre    T    C        1      2        2 
   1 chr1_147061731     ZHar    T    C        0      0        2 
   1 chr1_147061731   Sample    T    C        0      0        2 
   1 chr1_147077901     AAsi    A    G        0      0        2 
   1 chr1_147077901     AKia    A    G        0      0        2 
   1 chr1_147077901     AOna    A    G        0      0        2 
   1 chr1_147077901     ASom    A    G        0      0        2 
   1 chr1_147077901     HCab    A    G        1      2        2 
   1 chr1_147077901     HPrz    A    G        1      2        2 
   1 chr1_147077901     ZBoe    A    G      0.5      1        2 
   1 chr1_147077901     ZGre    A    G        0      0        2 
   1 chr1_147077901     ZHar    A    G        0      0        2 
   1 chr1_147077901   Sample    A    G        0      0        2 
   1 chr1_147081661     AAsi    A    C        0      0        2 
   1 chr1_147081661     AKia    A    C        0      0        2 
   1 chr1_147081661     AOna    A    C        0      0        2 
   1 chr1_147081661     ASom    A    C        0      0        2 
   1 chr1_147081661     HCab    A    C        0      0        2 
   1 chr1_147081661     HPrz    A    C        0      0        2 
   1 chr1_147081661     ZBoe    A    C        0      0        2 
   1 chr1_147081661     ZGre    A    C        1      2        2 
   1 chr1_147081661     ZHar    A    C        0      0        2 
   1 chr1_147081661   Sample    A    C        0      0        2 
   1 chr1_147084204     AAsi    C    T        0      0        2 
   1 chr1_147084204     AKia    C    T        0      0        2 
   1 chr1_147084204     AOna    C    T        0      0        2 
   1 chr1_147084204     ASom    C    T        0      0        2 
   1 chr1_147084204     HCab    C    T        1      2        2 
   1 chr1_147084204     HPrz    C    T        1      2        2 
   1 chr1_147084204     ZBoe    C    T        0      0        2 
   1 chr1_147084204     ZGre    C    T        0      0        2 
   1 chr1_147084204     ZHar    C    T        0      0        2 
   1 chr1_147084204   Sample    C    T        0      0        2 
   1 chr1_147085128     AAsi    C    G        0      0        2 
   1 chr1_147085128     AKia    C    G        0      0        2 
   1 chr1_147085128     AOna    C    G        0      0        2 
   1 chr1_147085128     ASom    C    G        0      0        2 
   1 chr1_147085128     HCab    C    G        0      0        2 
   1 chr1_147085128     HPrz    C    G        0      0        2 
   1 chr1_147085128     ZBoe    C    G        0      0        2 
   1 chr1_147085128     ZGre    C    G        0      0        2 
   1 chr1_147085128     ZHar    C    G        1      2        2 
   1 chr1_147085128   Sample    C    G        0      0        2 
   1 chr1_147086502     AAsi    G    C        0      0        2 
   1 chr1_147086502     AKia    G    C        0      0        2 
   1 chr1_147086502     AOna    G    C        0      0        2 
   1 chr1_147086502     ASom    G    C        0      0        2 
   1 chr1_147086502     HCab    G    C        0      0        2 
   1 chr1_147086502     HPrz    G    C        0      0        2 
   1 chr1_147086502     ZBoe    G    C        0      0        2 
   1 chr1_147086502     ZGre    G    C        0      0        2 
   1 chr1_147086502     ZHar    G    C        1      2        2 
   1 chr1_147086502   Sample    G    C        0      0        2 
   1 chr1_147100621     AAsi    T    G        0      0        2 
   1 chr1_147100621     AKia    T    G        0      0        2 
   1 chr1_147100621     AOna    T    G        0      0        2 
   1 chr1_147100621     ASom    T    G        1      2        2 
   1 chr1_147100621     HCab    T    G        0      0        2 
   1 chr1_147100621     HPrz    T    G        0      0        2 
   1 chr1_147100621     ZBoe    T    G        0      0        2 
   1 chr1_147100621     ZGre    T    G        0      0        2 
   1 chr1_147100621     ZHar    T    G        0      0        2 
   1 chr1_147100621   Sample    T    G        0      0        2 
   1 chr1_147101371     AAsi    G    A        0      0        2 
   1 chr1_147101371     AKia    G    A        0      0        2 
   1 chr1_147101371     AOna    G    A        0      0        2 
   1 chr1_147101371     ASom    G    A        0      0        2 
   1 chr1_147101371     HCab    G    A        0      0        2 
   1 chr1_147101371     HPrz    G    A        0      0        2 
   1 chr1_147101371     ZBoe    G    A      0.5      1        2 
   1 chr1_147101371     ZGre    G    A        0      0        2 
   1 chr1_147101371     ZHar    G    A        0      0        2 
   1 chr1_147101371   Sample    G    A        0      0        2 
   1 chr1_147104042     AAsi    C    T        0      0        2 
   1 chr1_147104042     AKia    C    T        0      0        2 
   1 chr1_147104042     AOna    C    T        0      0        2 
   1 chr1_147104042     ASom    C    T        0      0        2 
   1 chr1_147104042     HCab    C    T        1      2        2 
   1 chr1_147104042     HPrz    C    T        1      2        2 
   1 chr1_147104042     ZBoe    C    T        0      0        2 
   1 chr1_147104042     ZGre    C    T        0      0        2 
   1 chr1_147104042     ZHar    C    T        0      0        2 
   1 chr1_147104042   Sample    C    T        0      0        2 
   1 chr1_147111074     AAsi    A    C        0      0        2 
   1 chr1_147111074     AKia    A    C        0      0        2 
   1 chr1_147111074     AOna    A    C        1      2        2 
   1 chr1_147111074     ASom    A    C        0      0        2 
   1 chr1_147111074     HCab    A    C        0      0        2 
   1 chr1_147111074     HPrz    A    C        0      0        2 
   1 chr1_147111074     ZBoe    A    C        0      0        2 
   1 chr1_147111074     ZGre    A    C        0      0        2 
   1 chr1_147111074     ZHar    A    C        0      0        2 
   1 chr1_147111074   Sample    A    C        0      0        2 
   1 chr1_147128696     AAsi    T    C        0      0        2 
   1 chr1_147128696     AKia    T    C        0      0        2 
   1 chr1_147128696     AOna    T    C        0      0        2 
   1 chr1_147128696     ASom    T    C        0      0        2 
   1 chr1_147128696     HCab    T    C        0      0        2 
   1 chr1_147128696     HPrz    T    C        0      0        2 
   1 chr1_147128696     ZBoe    T    C        0      0        2 
   1 chr1_147128696     ZGre    T    C        0      0        2 
   1 chr1_147128696     ZHar    T    C        1      2        2 
   1 chr1_147128696   Sample    T    C        0      0        2 
   1 chr1_147136214     AAsi    G    C        0      0        2 
   1 chr1_147136214     AKia    G    C      0.5      1        2 
   1 chr1_147136214     AOna    G    C        0      0        2 
   1 chr1_147136214     ASom    G    C        0      0        2 
   1 chr1_147136214     HCab    G    C        0      0        2 
   1 chr1_147136214     HPrz    G    C        0      0        2 
   1 chr1_147136214     ZBoe    G    C        0      0        2 
   1 chr1_147136214     ZGre    G    C        0      0        2 
   1 chr1_147136214     ZHar    G    C        0      0        2 
   1 chr1_147136214   Sample    G    C        0      0        2 
   1 chr1_147140855     AAsi    T    A        0      0        2 
   1 chr1_147140855     AKia    T    A        0      0        2 
   1 chr1_147140855     AOna    T    A        0      0        2 
   1 chr1_147140855     ASom    T    A        0      0        2 
   1 chr1_147140855     HCab    T    A        0      0        2 
   1 chr1_147140855     HPrz    T    A        0      0        2 
   1 chr1_147140855     ZBoe    T    A      0.5      1        2 
   1 chr1_147140855     ZGre    T    A        0      0        2 
   1 chr1_147140855     ZHar    T    A        0      0        2 
   1 chr1_147140855   Sample    T    A        0      0        2 
   1 chr1_147141714     AAsi    T    C        0      0        2 
   1 chr1_147141714     AKia    T    C        1      2        2 
   1 chr1_147141714     AOna    T    C      0.5      1        2 
   1 chr1_147141714     ASom    T    C        0      0        2 
   1 chr1_147141714     HCab    T    C        0      0        2 
   1 chr1_147141714     HPrz    T    C        0      0        2 
   1 chr1_147141714     ZBoe    T    C        0      0        2 
   1 chr1_147141714     ZGre    T    C        0      0        2 
   1 chr1_147141714     ZHar    T    C        0      0        2 
   1 chr1_147141714   Sample    T    C        0      0        2 
   1 chr1_147145848     AAsi    T    A        0      0        2 
   1 chr1_147145848     AKia    T    A        0      0        2 
   1 chr1_147145848     AOna    T    A        0      0        2 
   1 chr1_147145848     ASom    T    A        0      0        2 
   1 chr1_147145848     HCab    T    A        0      0        2 
   1 chr1_147145848     HPrz    T    A        0      0        2 
   1 chr1_147145848     ZBoe    T    A        0      0        2 
   1 chr1_147145848     ZGre    T    A        0      0        2 
   1 chr1_147145848     ZHar    T    A        1      2        2 
   1 chr1_147145848   Sample    T    A        0      0        2 
   1 chr1_147151893     AAsi    G    A        0      0        2 
   1 chr1_147151893     AKia    G    A        0      0        2 
   1 chr1_147151893     AOna    G    A        0      0        2 
   1 chr1_147151893     ASom    G    A        0      0        2 
   1 chr1_147151893     HCab    G    A        1      2        2 
   1 chr1_147151893     HPrz    G    A        1      2        2 
   1 chr1_147151893     ZBoe    G    A        0      0        2 
   1 chr1_147151893     ZGre    G    A        0      0        2 
   1 chr1_147151893     ZHar    G    A        0      0        2 
   1 chr1_147151893   Sample    G    A        0      0        2 
   1 chr1_147159084     AAsi    A    G        0      0        2 
   1 chr1_147159084     AKia    A    G        0      0        2 
   1 chr1_147159084     AOna    A    G        0      0        2 
   1 chr1_147159084     ASom    A    G        0      0        2 
   1 chr1_147159084     HCab    A    G        1      2        2 
   1 chr1_147159084     HPrz    A    G        1      2        2 
   1 chr1_147159084     ZBoe    A    G        0      0        2 
   1 chr1_147159084     ZGre    A    G        0      0        2 
   1 chr1_147159084     ZHar    A    G        0      0        2 
   1 chr1_147159084   Sample    A    G        0      0        2 
   1 chr1_147160728     AAsi    C    G        0      0        2 
   1 chr1_147160728     AKia    C    G        0      0        2 
   1 chr1_147160728     AOna    C    G        0      0        2 
   1 chr1_147160728     ASom    C    G        0      0        2 
   1 chr1_147160728     HCab    C    G      0.5      1        2 
   1 chr1_147160728     HPrz    C    G        0      0        2 
   1 chr1_147160728     ZBoe    C    G        0      0        2 
   1 chr1_147160728     ZGre    C    G        0      0        2 
   1 chr1_147160728     ZHar    C    G        0      0        2 
   1 chr1_147160728   Sample    C    G        0      0        2 
   1 chr1_147164294     AAsi    T    C        0      0        2 
   1 chr1_147164294     AKia    T    C        0      0        2 
   1 chr1_147164294     AOna    T    C        0      0        2 
   1 chr1_147164294     ASom    T    C        0      0        2 
   1 chr1_147164294     HCab    T    C        1      2        2 
   1 chr1_147164294     HPrz    T    C        1      2        2 
   1 chr1_147164294     ZBoe    T    C        0      0        2 
   1 chr1_147164294     ZGre    T    C        0      0        2 
   1 chr1_147164294     ZHar    T    C        0      0        2 
   1 chr1_147164294   Sample    T    C        0      0        2 
   1 chr1_147166495     AAsi    C    G        0      0        2 
   1 chr1_147166495     AKia    C    G        0      0        2 
   1 chr1_147166495     AOna    C    G        0      0        2 
   1 chr1_147166495     ASom    C    G        0      0        2 
   1 chr1_147166495     HCab    C    G        0      0        2 
   1 chr1_147166495     HPrz    C    G        0      0        2 
   1 chr1_147166495     ZBoe    C    G      0.5      1        2 
   1 chr1_147166495     ZGre    C    G        0      0        2 
   1 chr1_147166495     ZHar    C    G        0      0        2 
   1 chr1_147166495   Sample    C    G        0      0        2 
   1 chr1_147166937     AAsi    A    C        0      0        2 
   1 chr1_147166937     AKia    A    C        0      0        2 
   1 chr1_147166937     AOna    A    C        0      0        2 
   1 chr1_147166937     ASom    A    C        0      0        2 
   1 chr1_147166937     HCab    A    C        0      0        2 
   1 chr1_147166937     HPrz    A    C        0      0        2 
   1 chr1_147166937     ZBoe    A    C        0      0        2 
   1 chr1_147166937     ZGre    A    C        1      2        2 
   1 chr1_147166937     ZHar    A    C        0      0        2 
   1 chr1_147166937   Sample    A    C        0      0        2 
   1 chr1_147173788     AAsi    A    G        0      0        2 
   1 chr1_147173788     AKia    A    G        0      0        2 
   1 chr1_147173788     AOna    A    G      0.5      1        2 
   1 chr1_147173788     ASom    A    G        0      0        2 
   1 chr1_147173788     HCab    A    G        0      0        2 
   1 chr1_147173788     HPrz    A    G        0      0        2 
   1 chr1_147173788     ZBoe    A    G        0      0        2 
   1 chr1_147173788     ZGre    A    G        0      0        2 
   1 chr1_147173788     ZHar    A    G        0      0        2 
   1 chr1_147173788   Sample    A    G        0      0        2 
   1 chr1_147182200     AAsi    T    C        0      0        2 
   1 chr1_147182200     AKia    T    C        0      0        2 
   1 chr1_147182200     AOna    T    C        0      0        2 
   1 chr1_147182200     ASom    T    C        0      0        2 
   1 chr1_147182200     HCab    T    C        1      2        2 
   1 chr1_147182200     HPrz    T    C        1      2        2 
   1 chr1_147182200     ZBoe    T    C        0      0        2 
   1 chr1_147182200     ZGre    T    C        0      0        2 
   1 chr1_147182200     ZHar    T    C        0      0        2 
   1 chr1_147182200   Sample    T    C        0      0        2 
   1 chr1_147182498     AAsi    T    C        0      0        2 
   1 chr1_147182498     AKia    T    C        0      0        2 
   1 chr1_147182498     AOna    T    C        0      0        2 
   1 chr1_147182498     ASom    T    C        0      0        2 
   1 chr1_147182498     HCab    T    C      0.5      1        2 
   1 chr1_147182498     HPrz    T    C      0.5      1        2 
   1 chr1_147182498     ZBoe    T    C        0      0        2 
   1 chr1_147182498     ZGre    T    C        0      0        2 
   1 chr1_147182498     ZHar    T    C        0      0        2 
   1 chr1_147182498   Sample    T    C        0      0        2 
   1 chr1_147187094     AAsi    A    G        0      0        2 
   1 chr1_147187094     AKia    A    G        1      2        2 
   1 chr1_147187094     AOna    A    G        1      2        2 
   1 chr1_147187094     ASom    A    G        0      0        2 
   1 chr1_147187094     HCab    A    G        0      0        2 
   1 chr1_147187094     HPrz    A    G        0      0        2 
   1 chr1_147187094     ZBoe    A    G        0      0        2 
   1 chr1_147187094     ZGre    A    G        0      0        2 
   1 chr1_147187094     ZHar    A    G        0      0        2 
   1 chr1_147187094   Sample    A    G        0      0        2 
   1 chr1_147190915     AAsi    A    G        0      0        2 
   1 chr1_147190915     AKia    A    G        0      0        2 
   1 chr1_147190915     AOna    A    G        0      0        2 
   1 chr1_147190915     ASom    A    G        0      0        2 
   1 chr1_147190915     HCab    A    G        0      0        2 
   1 chr1_147190915     HPrz    A    G        0      0        2 
   1 chr1_147190915     ZBoe    A    G      0.5      1        2 
   1 chr1_147190915     ZGre    A    G        0      0        2 
   1 chr1_147190915     ZHar    A    G        0      0        2 
   1 chr1_147190915   Sample    A    G        0      0        2 
   1 chr1_147200010     AAsi    C    T        0      0        2 
   1 chr1_147200010     AKia    C    T        0      0        2 
   1 chr1_147200010     AOna    C    T        0      0        2 
   1 chr1_147200010     ASom    C    T        0      0        2 
   1 chr1_147200010     HCab    C    T        0      0        2 
   1 chr1_147200010     HPrz    C    T        0      0        2 
   1 chr1_147200010     ZBoe    C    T      0.5      1        2 
   1 chr1_147200010     ZGre    C    T        0      0        2 
   1 chr1_147200010     ZHar    C    T        0      0        2 
   1 chr1_147200010   Sample    C    T        0      0        2 
   1 chr1_147205431     AAsi    C    T        0      0        2 
   1 chr1_147205431     AKia    C    T        0      0        2 
   1 chr1_147205431     AOna    C    T        0      0        2 
   1 chr1_147205431     ASom    C    T        0      0        2 
   1 chr1_147205431     HCab    C    T        0      0        2 
   1 chr1_147205431     HPrz    C    T        0      0        2 
   1 chr1_147205431     ZBoe    C    T      0.5      1        2 
   1 chr1_147205431     ZGre    C    T        0      0        2 
   1 chr1_147205431     ZHar    C    T        0      0        2 
   1 chr1_147205431   Sample    C    T        0      0        2 
   1 chr1_147205748     AAsi    A    C        0      0        2 
   1 chr1_147205748     AKia    A    C        0      0        2 
   1 chr1_147205748     AOna    A    C      0.5      1        2 
   1 chr1_147205748     ASom    A    C        0      0        2 
   1 chr1_147205748     HCab    A    C        0      0        2 
   1 chr1_147205748     HPrz    A    C        0      0        2 
   1 chr1_147205748     ZBoe    A    C        0      0        2 
   1 chr1_147205748     ZGre    A    C        0      0        2 
   1 chr1_147205748     ZHar    A    C        0      0        2 
   1 chr1_147205748   Sample    A    C        0      0        2 
   1 chr1_147206477     AAsi    C    G        0      0        2 
   1 chr1_147206477     AKia    C    G        0      0        2 
   1 chr1_147206477     AOna    C    G        0      0        2 
   1 chr1_147206477     ASom    C    G        0      0        2 
   1 chr1_147206477     HCab    C    G        1      2        2 
   1 chr1_147206477     HPrz    C    G        1      2        2 
   1 chr1_147206477     ZBoe    C    G        0      0        2 
   1 chr1_147206477     ZGre    C    G        0      0        2 
   1 chr1_147206477     ZHar    C    G        0      0        2 
   1 chr1_147206477   Sample    C    G        0      0        2 
   1 chr1_147209030     AAsi    C    A        0      0        2 
   1 chr1_147209030     AKia    C    A        0      0        2 
   1 chr1_147209030     AOna    C    A        0      0        2 
   1 chr1_147209030     ASom    C    A        0      0        2 
   1 chr1_147209030     HCab    C    A        1      2        2 
   1 chr1_147209030     HPrz    C    A        1      2        2 
   1 chr1_147209030     ZBoe    C    A        0      0        2 
   1 chr1_147209030     ZGre    C    A        0      0        2 
   1 chr1_147209030     ZHar    C    A        0      0        2 
   1 chr1_147209030   Sample    C    A        0      0        2 
   1 chr1_147209829     AAsi    G    A        0      0        2 
   1 chr1_147209829     AKia    G    A      0.5      1        2 
   1 chr1_147209829     AOna    G    A        0      0        2 
   1 chr1_147209829     ASom    G    A        0      0        2 
   1 chr1_147209829     HCab    G    A        0      0        2 
   1 chr1_147209829     HPrz    G    A        0      0        2 
   1 chr1_147209829     ZBoe    G    A        0      0        2 
   1 chr1_147209829     ZGre    G    A        0      0        2 
   1 chr1_147209829     ZHar    G    A        0      0        2 
   1 chr1_147209829   Sample    G    A        0      0        2 
   1 chr1_147213120     AAsi    T    A        0      0        2 
   1 chr1_147213120     AKia    T    A        0      0        2 
   1 chr1_147213120     AOna    T    A        0      0        2 
   1 chr1_147213120     ASom    T    A        0      0        2 
   1 chr1_147213120     HCab    T    A        0      0        2 
   1 chr1_147213120     HPrz    T    A        0      0        2 
   1 chr1_147213120     ZBoe    T    A      0.5      1        2 
   1 chr1_147213120     ZGre    T    A        0      0        2 
   1 chr1_147213120     ZHar    T    A        0      0        2 
   1 chr1_147213120   Sample    T    A        0      0        2 
   1 chr1_147213445     AAsi    A    G        0      0        2 
   1 chr1_147213445     AKia    A    G        0      0        2 
   1 chr1_147213445     AOna    A    G        0      0        2 
   1 chr1_147213445     ASom    A    G        0      0        2 
   1 chr1_147213445     HCab    A    G        0      0        2 
   1 chr1_147213445     HPrz    A    G        0      0        2 
   1 chr1_147213445     ZBoe    A    G      0.5      1        2 
   1 chr1_147213445     ZGre    A    G        0      0        2 
   1 chr1_147213445     ZHar    A    G        0      0        2 
   1 chr1_147213445   Sample    A    G        0      0        2 
   1 chr1_147214487     AAsi    T    C        0      0        2 
   1 chr1_147214487     AKia    T    C        0      0        2 
   1 chr1_147214487     AOna    T    C        0      0        2 
   1 chr1_147214487     ASom    T    C        0      0        2 
   1 chr1_147214487     HCab    T    C        0      0        2 
   1 chr1_147214487     HPrz    T    C        0      0        2 
   1 chr1_147214487     ZBoe    T    C      0.5      1        2 
   1 chr1_147214487     ZGre    T    C        0      0        2 
   1 chr1_147214487     ZHar    T    C        0      0        2 
   1 chr1_147214487   Sample    T    C        0      0        2 
   1 chr1_147222464     AAsi    T    G        0      0        2 
   1 chr1_147222464     AKia    T    G        0      0        2 
   1 chr1_147222464     AOna    T    G        0      0        2 
   1 chr1_147222464     ASom    T    G        0      0        2 
   1 chr1_147222464     HCab    T    G        1      2        2 
   1 chr1_147222464     HPrz    T    G        1      2        2 
   1 chr1_147222464     ZBoe    T    G        0      0        2 
   1 chr1_147222464     ZGre    T    G        0      0        2 
   1 chr1_147222464     ZHar    T    G        0      0        2 
   1 chr1_147222464   Sample    T    G        0      0        2 
   1 chr1_147223152     AAsi    G    A        0      0        2 
   1 chr1_147223152     AKia    G    A        0      0        2 
   1 chr1_147223152     AOna    G    A        0      0        2 
   1 chr1_147223152     ASom    G    A        0      0        2 
   1 chr1_147223152     HCab    G    A        1      2        2 
   1 chr1_147223152     HPrz    G    A        1      2        2 
   1 chr1_147223152     ZBoe    G    A        0      0        2 
   1 chr1_147223152     ZGre    G    A        0      0        2 
   1 chr1_147223152     ZHar    G    A        0      0        2 
   1 chr1_147223152   Sample    G    A        0      0        2 
   1 chr1_147236386     AAsi    T    C        0      0        2 
   1 chr1_147236386     AKia    T    C        0      0        2 
   1 chr1_147236386     AOna    T    C      0.5      1        2 
   1 chr1_147236386     ASom    T    C        0      0        2 
   1 chr1_147236386     HCab    T    C        0      0        2 
   1 chr1_147236386     HPrz    T    C        0      0        2 
   1 chr1_147236386     ZBoe    T    C        0      0        2 
   1 chr1_147236386     ZGre    T    C        0      0        2 
   1 chr1_147236386     ZHar    T    C        0      0        2 
   1 chr1_147236386   Sample    T    C        0      0        2 
   1 chr1_147242292     AAsi    A    G        0      0        2 
   1 chr1_147242292     AKia    A    G        0      0        2 
   1 chr1_147242292     AOna    A    G        1      2        2 
   1 chr1_147242292     ASom    A    G        0      0        2 
   1 chr1_147242292     HCab    A    G        0      0        2 
   1 chr1_147242292     HPrz    A    G        0      0        2 
   1 chr1_147242292     ZBoe    A    G        0      0        2 
   1 chr1_147242292     ZGre    A    G        0      0        2 
   1 chr1_147242292     ZHar    A    G        0      0        2 
   1 chr1_147242292   Sample    A    G        0      0        2 
   1 chr1_147244020     AAsi    A    C        0      0        2 
   1 chr1_147244020     AKia    A    C        0      0        2 
   1 chr1_147244020     AOna    A    C        0      0        2 
   1 chr1_147244020     ASom    A    C        0      0        2 
   1 chr1_147244020     HCab    A    C        1      2        2 
   1 chr1_147244020     HPrz    A    C        1      2        2 
   1 chr1_147244020     ZBoe    A    C        0      0        2 
   1 chr1_147244020     ZGre    A    C        0      0        2 
   1 chr1_147244020     ZHar    A    C        0      0        2 
   1 chr1_147244020   Sample    A    C        0      0        2 
   1 chr1_147244588     AAsi    G    A        0      0        2 
   1 chr1_147244588     AKia    G    A        0      0        2 
   1 chr1_147244588     AOna    G    A        0      0        2 
   1 chr1_147244588     ASom    G    A        0      0        2 
   1 chr1_147244588     HCab    G    A      0.5      1        2 
   1 chr1_147244588     HPrz    G    A        0      0        2 
   1 chr1_147244588     ZBoe    G    A        0      0        2 
   1 chr1_147244588     ZGre    G    A        0      0        2 
   1 chr1_147244588     ZHar    G    A        0      0        2 
   1 chr1_147244588   Sample    G    A        0      0        2 
   1 chr1_147247083     AAsi    C    T        0      0        2 
   1 chr1_147247083     AKia    C    T        0      0        2 
   1 chr1_147247083     AOna    C    T        0      0        2 
   1 chr1_147247083     ASom    C    T        0      0        2 
   1 chr1_147247083     HCab    C    T      0.5      1        2 
   1 chr1_147247083     HPrz    C    T        0      0        2 
   1 chr1_147247083     ZBoe    C    T        0      0        2 
   1 chr1_147247083     ZGre    C    T        0      0        2 
   1 chr1_147247083     ZHar    C    T        0      0        2 
   1 chr1_147247083   Sample    C    T        0      0        2 
   1 chr1_147251859     AAsi    G    A        1      2        2 
   1 chr1_147251859     AKia    G    A        0      0        2 
   1 chr1_147251859     AOna    G    A        0      0        2 
   1 chr1_147251859     ASom    G    A        1      2        2 
   1 chr1_147251859     HCab    G    A        0      0        2 
   1 chr1_147251859     HPrz    G    A        0      0        2 
   1 chr1_147251859     ZBoe    G    A        0      0        2 
   1 chr1_147251859     ZGre    G    A        0      0        2 
   1 chr1_147251859     ZHar    G    A        0      0        2 
   1 chr1_147251859   Sample    G    A        1      2        2 
   1 chr1_147254111     AAsi    G    A        0      0        2 
   1 chr1_147254111     AKia    G    A        0      0        2 
   1 chr1_147254111     AOna    G    A        0      0        2 
   1 chr1_147254111     ASom    G    A        0      0        2 
   1 chr1_147254111     HCab    G    A        0      0        2 
   1 chr1_147254111     HPrz    G    A      0.5      1        2 
   1 chr1_147254111     ZBoe    G    A        0      0        2 
   1 chr1_147254111     ZGre    G    A        0      0        2 
   1 chr1_147254111     ZHar    G    A        0      0        2 
   1 chr1_147254111   Sample    G    A        0      0        2 
   1 chr1_147255284     AAsi    A    C        0      0        2 
   1 chr1_147255284     AKia    A    C        0      0        2 
   1 chr1_147255284     AOna    A    C        0      0        2 
   1 chr1_147255284     ASom    A    C        0      0        2 
   1 chr1_147255284     HCab    A    C        0      0        2 
   1 chr1_147255284     HPrz    A    C        0      0        2 
   1 chr1_147255284     ZBoe    A    C      0.5      1        2 
   1 chr1_147255284     ZGre    A    C        0      0        2 
   1 chr1_147255284     ZHar    A    C        0      0        2 
   1 chr1_147255284   Sample    A    C        0      0        2 
   1 chr1_147276723     AAsi    A    G        0      0        2 
   1 chr1_147276723     AKia    A    G        0      0        2 
   1 chr1_147276723     AOna    A    G        0      0        2 
   1 chr1_147276723     ASom    A    G        0      0        2 
   1 chr1_147276723     HCab    A    G        1      2        2 
   1 chr1_147276723     HPrz    A    G        1      2        2 
   1 chr1_147276723     ZBoe    A    G        0      0        2 
   1 chr1_147276723     ZGre    A    G        0      0        2 
   1 chr1_147276723     ZHar    A    G        0      0        2 
   1 chr1_147276723   Sample    A    G        0      0        2 
   1 chr1_147283442     AAsi    G    A        0      0        2 
   1 chr1_147283442     AKia    G    A        0      0        2 
   1 chr1_147283442     AOna    G    A        0      0        2 
   1 chr1_147283442     ASom    G    A        0      0        2 
   1 chr1_147283442     HCab    G    A        1      2        2 
   1 chr1_147283442     HPrz    G    A        1      2        2 
   1 chr1_147283442     ZBoe    G    A        0      0        2 
   1 chr1_147283442     ZGre    G    A        0      0        2 
   1 chr1_147283442     ZHar    G    A        0      0        2 
   1 chr1_147283442   Sample    G    A        0      0        2 
   1 chr1_147286138     AAsi    A    G        0      0        2 
   1 chr1_147286138     AKia    A    G        0      0        2 
   1 chr1_147286138     AOna    A    G        0      0        2 
   1 chr1_147286138     ASom    A    G        0      0        2 
   1 chr1_147286138     HCab    A    G      0.5      1        2 
   1 chr1_147286138     HPrz    A    G        0      0        2 
   1 chr1_147286138     ZBoe    A    G        0      0        2 
   1 chr1_147286138     ZGre    A    G        0      0        2 
   1 chr1_147286138     ZHar    A    G        0      0        2 
   1 chr1_147286138   Sample    A    G        0      0        2 
   1 chr1_147288680     AAsi    C    T        0      0        2 
   1 chr1_147288680     AKia    C    T        0      0        2 
   1 chr1_147288680     AOna    C    T        0      0        2 
   1 chr1_147288680     ASom    C    T        0      0        2 
   1 chr1_147288680     HCab    C    T        0      0        2 
   1 chr1_147288680     HPrz    C    T        0      0        2 
   1 chr1_147288680     ZBoe    C    T        0      0        2 
   1 chr1_147288680     ZGre    C    T        0      0        2 
   1 chr1_147288680     ZHar    C    T        1      2        2 
   1 chr1_147288680   Sample    C    T        0      0        2 
   1 chr1_147296664     AAsi    G    A        0      0        2 
   1 chr1_147296664     AKia    G    A        0      0        2 
   1 chr1_147296664     AOna    G    A        0      0        2 
   1 chr1_147296664     ASom    G    A        0      0        2 
   1 chr1_147296664     HCab    G    A        0      0        2 
   1 chr1_147296664     HPrz    G    A        0      0        2 
   1 chr1_147296664     ZBoe    G    A        0      0        2 
   1 chr1_147296664     ZGre    G    A        0      0        2 
   1 chr1_147296664     ZHar    G    A        1      2        2 
   1 chr1_147296664   Sample    G    A        0      0        2 
   1 chr1_147302231     AAsi    G    A        0      0        2 
   1 chr1_147302231     AKia    G    A        0      0        2 
   1 chr1_147302231     AOna    G    A        0      0        2 
   1 chr1_147302231     ASom    G    A        0      0        2 
   1 chr1_147302231     HCab    G    A        0      0        2 
   1 chr1_147302231     HPrz    G    A        0      0        2 
   1 chr1_147302231     ZBoe    G    A        0      0        2 
   1 chr1_147302231     ZGre    G    A        0      0        2 
   1 chr1_147302231     ZHar    G    A        1      2        2 
   1 chr1_147302231   Sample    G    A        0      0        2 
   1 chr1_147308055     AAsi    G    C        0      0        2 
   1 chr1_147308055     AKia    G    C        0      0        2 
   1 chr1_147308055     AOna    G    C        0      0        2 
   1 chr1_147308055     ASom    G    C        0      0        2 
   1 chr1_147308055     HCab    G    C      0.5      1        2 
   1 chr1_147308055     HPrz    G    C        0      0        2 
   1 chr1_147308055     ZBoe    G    C        0      0        2 
   1 chr1_147308055     ZGre    G    C        0      0        2 
   1 chr1_147308055     ZHar    G    C        0      0        2 
   1 chr1_147308055   Sample    G    C        0      0        2 
   1 chr1_147309994     AAsi    T    G        0      0        2 
   1 chr1_147309994     AKia    T    G        0      0        2 
   1 chr1_147309994     AOna    T    G        0      0        2 
   1 chr1_147309994     ASom    T    G        0      0        2 
   1 chr1_147309994     HCab    T    G        1      2        2 
   1 chr1_147309994     HPrz    T    G        1      2        2 
   1 chr1_147309994     ZBoe    T    G        0      0        2 
   1 chr1_147309994     ZGre    T    G        0      0        2 
   1 chr1_147309994     ZHar    T    G        0      0        2 
   1 chr1_147309994   Sample    T    G        0      0        2 
   1 chr1_147312747     AAsi    T    C        0      0        2 
   1 chr1_147312747     AKia    T    C        0      0        2 
   1 chr1_147312747     AOna    T    C        0      0        2 
   1 chr1_147312747     ASom    T    C        0      0        2 
   1 chr1_147312747     HCab    T    C        0      0        2 
   1 chr1_147312747     HPrz    T    C        0      0        2 
   1 chr1_147312747     ZBoe    T    C        0      0        2 
   1 chr1_147312747     ZGre    T    C        0      0        2 
   1 chr1_147312747     ZHar    T    C        1      2        2 
   1 chr1_147312747   Sample    T    C        0      0        2 
   1 chr1_147320744     AAsi    T    A        0      0        2 
   1 chr1_147320744     AKia    T    A        0      0        2 
   1 chr1_147320744     AOna    T    A        0      0        2 
   1 chr1_147320744     ASom    T    A        0      0        2 
   1 chr1_147320744     HCab    T    A        0      0        2 
   1 chr1_147320744     HPrz    T    A        0      0        2 
   1 chr1_147320744     ZBoe    T    A        0      0        2 
   1 chr1_147320744     ZGre    T    A        1      2        2 
   1 chr1_147320744     ZHar    T    A        0      0        2 
   1 chr1_147320744   Sample    T    A        0      0        2 
   1 chr1_147326188     AAsi    T    C        0      0        2 
   1 chr1_147326188     AKia    T    C        0      0        2 
   1 chr1_147326188     AOna    T    C        0      0        2 
   1 chr1_147326188     ASom    T    C        0      0        2 
   1 chr1_147326188     HCab    T    C        0      0        2 
   1 chr1_147326188     HPrz    T    C        0      0        2 
   1 chr1_147326188     ZBoe    T    C        0      0        2 
   1 chr1_147326188     ZGre    T    C        0      0        2 
   1 chr1_147326188     ZHar    T    C        1      2        2 
   1 chr1_147326188   Sample    T    C        0      0        2 
   1 chr1_147327507     AAsi    A    G        0      0        2 
   1 chr1_147327507     AKia    A    G        0      0        2 
   1 chr1_147327507     AOna    A    G        0      0        2 
   1 chr1_147327507     ASom    A    G        0      0        2 
   1 chr1_147327507     HCab    A    G        1      2        2 
   1 chr1_147327507     HPrz    A    G        1      2        2 
   1 chr1_147327507     ZBoe    A    G        0      0        2 
   1 chr1_147327507     ZGre    A    G        0      0        2 
   1 chr1_147327507     ZHar    A    G        0      0        2 
   1 chr1_147327507   Sample    A    G        0      0        2 
   1 chr1_147329670     AAsi    G    C        0      0        2 
   1 chr1_147329670     AKia    G    C        0      0        2 
   1 chr1_147329670     AOna    G    C        0      0        2 
   1 chr1_147329670     ASom    G    C        0      0        2 
   1 chr1_147329670     HCab    G    C        1      2        2 
   1 chr1_147329670     HPrz    G    C        1      2        2 
   1 chr1_147329670     ZBoe    G    C        0      0        2 
   1 chr1_147329670     ZGre    G    C        0      0        2 
   1 chr1_147329670     ZHar    G    C        0      0        2 
   1 chr1_147329670   Sample    G    C        0      0        2 
   1 chr1_147331622     AAsi    T    C        0      0        2 
   1 chr1_147331622     AKia    T    C        0      0        2 
   1 chr1_147331622     AOna    T    C        0      0        2 
   1 chr1_147331622     ASom    T    C        0      0        2 
   1 chr1_147331622     HCab    T    C        0      0        2 
   1 chr1_147331622     HPrz    T    C        0      0        2 
   1 chr1_147331622     ZBoe    T    C        0      0        2 
   1 chr1_147331622     ZGre    T    C        0      0        2 
   1 chr1_147331622     ZHar    T    C        1      2        2 
   1 chr1_147331622   Sample    T    C        0      0        2 
   1 chr1_147332405     AAsi    G    A        0      0        2 
   1 chr1_147332405     AKia    G    A        1      2        2 
   1 chr1_147332405     AOna    G    A        1      2        2 
   1 chr1_147332405     ASom    G    A        0      0        2 
   1 chr1_147332405     HCab    G    A        0      0        2 
   1 chr1_147332405     HPrz    G    A        0      0        2 
   1 chr1_147332405     ZBoe    G    A        0      0        2 
   1 chr1_147332405     ZGre    G    A        0      0        2 
   1 chr1_147332405     ZHar    G    A        0      0        2 
   1 chr1_147332405   Sample    G    A        0      0        2 
   1 chr1_147332691     AAsi    G    C        0      0        2 
   1 chr1_147332691     AKia    G    C        0      0        2 
   1 chr1_147332691     AOna    G    C        0      0        2 
   1 chr1_147332691     ASom    G    C        0      0        2 
   1 chr1_147332691     HCab    G    C        1      2        2 
   1 chr1_147332691     HPrz    G    C        1      2        2 
   1 chr1_147332691     ZBoe    G    C        0      0        2 
   1 chr1_147332691     ZGre    G    C        0      0        2 
   1 chr1_147332691     ZHar    G    C        0      0        2 
   1 chr1_147332691   Sample    G    C        0      0        2 
   1 chr1_147338412     AAsi    T    C        0      0        2 
   1 chr1_147338412     AKia    T    C        0      0        2 
   1 chr1_147338412     AOna    T    C        0      0        2 
   1 chr1_147338412     ASom    T    C        1      2        2 
   1 chr1_147338412     HCab    T    C        0      0        2 
   1 chr1_147338412     HPrz    T    C        0      0        2 
   1 chr1_147338412     ZBoe    T    C        0      0        2 
   1 chr1_147338412     ZGre    T    C        0      0        2 
   1 chr1_147338412     ZHar    T    C        0      0        2 
   1 chr1_147338412   Sample    T    C        0      0        2 
   1 chr1_147344365     AAsi    A    T        0      0        2 
   1 chr1_147344365     AKia    A    T        0      0        2 
   1 chr1_147344365     AOna    A    T        0      0        2 
   1 chr1_147344365     ASom    A    T        0      0        2 
   1 chr1_147344365     HCab    A    T        1      2        2 
   1 chr1_147344365     HPrz    A    T        1      2        2 
   1 chr1_147344365     ZBoe    A    T        0      0        2 
   1 chr1_147344365     ZGre    A    T        0      0        2 
   1 chr1_147344365     ZHar    A    T        0      0        2 
   1 chr1_147344365   Sample    A    T        0      0        2 
   1 chr1_147346102     AAsi    T    C        0      0        2 
   1 chr1_147346102     AKia    T    C        0      0        2 
   1 chr1_147346102     AOna    T    C        0      0        2 
   1 chr1_147346102     ASom    T    C        0      0        2 
   1 chr1_147346102     HCab    T    C        0      0        2 
   1 chr1_147346102     HPrz    T    C        0      0        2 
   1 chr1_147346102     ZBoe    T    C        1      2        2 
   1 chr1_147346102     ZGre    T    C        0      0        2 
   1 chr1_147346102     ZHar    T    C        0      0        2 
   1 chr1_147346102   Sample    T    C        0      0        2 
   1 chr1_147351131     AAsi    C    T        0      0        2 
   1 chr1_147351131     AKia    C    T        0      0        2 
   1 chr1_147351131     AOna    C    T        0      0        2 
   1 chr1_147351131     ASom    C    T        0      0        2 
   1 chr1_147351131     HCab    C    T        0      0        2 
   1 chr1_147351131     HPrz    C    T        0      0        2 
   1 chr1_147351131     ZBoe    C    T      0.5      1        2 
   1 chr1_147351131     ZGre    C    T        0      0        2 
   1 chr1_147351131     ZHar    C    T        0      0        2 
   1 chr1_147351131   Sample    C    T        0      0        2 
   1 chr1_147363448     AAsi    A    G        0      0        2 
   1 chr1_147363448     AKia    A    G        0      0        2 
   1 chr1_147363448     AOna    A    G        0      0        2 
   1 chr1_147363448     ASom    A    G        0      0        2 
   1 chr1_147363448     HCab    A    G        1      2        2 
   1 chr1_147363448     HPrz    A    G        1      2        2 
   1 chr1_147363448     ZBoe    A    G        0      0        2 
   1 chr1_147363448     ZGre    A    G        0      0        2 
   1 chr1_147363448     ZHar    A    G        0      0        2 
   1 chr1_147363448   Sample    A    G        0      0        2 
   1 chr1_147363856     AAsi    G    A        0      0        2 
   1 chr1_147363856     AKia    G    A        0      0        2 
   1 chr1_147363856     AOna    G    A        0      0        2 
   1 chr1_147363856     ASom    G    A        0      0        2 
   1 chr1_147363856     HCab    G    A        0      0        2 
   1 chr1_147363856     HPrz    G    A        0      0        2 
   1 chr1_147363856     ZBoe    G    A      0.5      1        2 
   1 chr1_147363856     ZGre    G    A        0      0        2 
   1 chr1_147363856     ZHar    G    A        0      0        2 
   1 chr1_147363856   Sample    G    A        0      0        2 
   1 chr1_147368182     AAsi    G    A        0      0        2 
   1 chr1_147368182     AKia    G    A        0      0        2 
   1 chr1_147368182     AOna    G    A        0      0        2 
   1 chr1_147368182     ASom    G    A        0      0        2 
   1 chr1_147368182     HCab    G    A        0      0        2 
   1 chr1_147368182     HPrz    G    A        0      0        2 
   1 chr1_147368182     ZBoe    G    A      0.5      1        2 
   1 chr1_147368182     ZGre    G    A        0      0        2 
   1 chr1_147368182     ZHar    G    A        0      0        2 
   1 chr1_147368182   Sample    G    A        0      0        2 
   1 chr1_147368777     AAsi    T    C        1      2        2 
   1 chr1_147368777     AKia    T    C        0      0        2 
   1 chr1_147368777     AOna    T    C        0      0        2 
   1 chr1_147368777     ASom    T    C        0      0        2 
   1 chr1_147368777     HCab    T    C        0      0        2 
   1 chr1_147368777     HPrz    T    C        0      0        2 
   1 chr1_147368777     ZBoe    T    C        0      0        2 
   1 chr1_147368777     ZGre    T    C        0      0        2 
   1 chr1_147368777     ZHar    T    C        0      0        2 
   1 chr1_147368777   Sample    T    C        0      0        2 
   1 chr1_147370355     AAsi    T    G        1      2        2 
   1 chr1_147370355     AKia    T    G        0      0        2 
   1 chr1_147370355     AOna    T    G        0      0        2 
   1 chr1_147370355     ASom    T    G        1      2        2 
   1 chr1_147370355     HCab    T    G        0      0        2 
   1 chr1_147370355     HPrz    T    G        0      0        2 
   1 chr1_147370355     ZBoe    T    G        0      0        2 
   1 chr1_147370355     ZGre    T    G        0      0        2 
   1 chr1_147370355     ZHar    T    G        0      0        2 
   1 chr1_147370355   Sample    T    G        0      0        2 
   1 chr1_147371576     AAsi    C    T        0      0        2 
   1 chr1_147371576     AKia    C    T        0      0        2 
   1 chr1_147371576     AOna    C    T        0      0        2 
   1 chr1_147371576     ASom    C    T        0      0        2 
   1 chr1_147371576     HCab    C    T      0.5      1        2 
   1 chr1_147371576     HPrz    C    T      0.5      1        2 
   1 chr1_147371576     ZBoe    C    T        0      0        2 
   1 chr1_147371576     ZGre    C    T        0      0        2 
   1 chr1_147371576     ZHar    C    T        0      0        2 
   1 chr1_147371576   Sample    C    T        0      0        2 
   1 chr1_147376835     AAsi    T    C        0      0        2 
   1 chr1_147376835     AKia    T    C        0      0        2 
   1 chr1_147376835     AOna    T    C        0      0        2 
   1 chr1_147376835     ASom    T    C        0      0        2 
   1 chr1_147376835     HCab    T    C        1      2        2 
   1 chr1_147376835     HPrz    T    C        1      2        2 
   1 chr1_147376835     ZBoe    T    C        0      0        2 
   1 chr1_147376835     ZGre    T    C        0      0        2 
   1 chr1_147376835     ZHar    T    C        0      0        2 
   1 chr1_147376835   Sample    T    C        0      0        2 
   1 chr1_147380759     AAsi    C    A        0      0        2 
   1 chr1_147380759     AKia    C    A        0      0        2 
   1 chr1_147380759     AOna    C    A        0      0        2 
   1 chr1_147380759     ASom    C    A        0      0        2 
   1 chr1_147380759     HCab    C    A        0      0        2 
   1 chr1_147380759     HPrz    C    A        0      0        2 
   1 chr1_147380759     ZBoe    C    A        1      2        2 
   1 chr1_147380759     ZGre    C    A        0      0        2 
   1 chr1_147380759     ZHar    C    A        1      2        2 
   1 chr1_147380759   Sample    C    A        0      0        2 
   1 chr1_147382207     AAsi    T    C        0      0        2 
   1 chr1_147382207     AKia    T    C        0      0        2 
   1 chr1_147382207     AOna    T    C        0      0        2 
   1 chr1_147382207     ASom    T    C        0      0        2 
   1 chr1_147382207     HCab    T    C        0      0        2 
   1 chr1_147382207     HPrz    T    C        0      0        2 
   1 chr1_147382207     ZBoe    T    C        0      0        2 
   1 chr1_147382207     ZGre    T    C        1      2        2 
   1 chr1_147382207     ZHar    T    C        0      0        2 
   1 chr1_147382207   Sample    T    C        0      0        2 
   1 chr1_147391088     AAsi    C    G        0      0        2 
   1 chr1_147391088     AKia    C    G        0      0        2 
   1 chr1_147391088     AOna    C    G        0      0        2 
   1 chr1_147391088     ASom    C    G        0      0        2 
   1 chr1_147391088     HCab    C    G      0.5      1        2 
   1 chr1_147391088     HPrz    C    G      0.5      1        2 
   1 chr1_147391088     ZBoe    C    G        0      0        2 
   1 chr1_147391088     ZGre    C    G        0      0        2 
   1 chr1_147391088     ZHar    C    G        0      0        2 
   1 chr1_147391088   Sample    C    G        0      0        2 
   1 chr1_147395533     AAsi    C    T        0      0        2 
   1 chr1_147395533     AKia    C    T        0      0        2 
   1 chr1_147395533     AOna    C    T        0      0        2 
   1 chr1_147395533     ASom    C    T        0      0        2 
   1 chr1_147395533     HCab    C    T        0      0        2 
   1 chr1_147395533     HPrz    C    T        0      0        2 
   1 chr1_147395533     ZBoe    C    T        0      0        2 
   1 chr1_147395533     ZGre    C    T        1      2        2 
   1 chr1_147395533     ZHar    C    T        0      0        2 
   1 chr1_147395533   Sample    C    T        0      0        2 
   1 chr1_147397056     AAsi    C    T        0      0        2 
   1 chr1_147397056     AKia    C    T        0      0        2 
   1 chr1_147397056     AOna    C    T        0      0        2 
   1 chr1_147397056     ASom    C    T        0      0        2 
   1 chr1_147397056     HCab    C    T        0      0        2 
   1 chr1_147397056     HPrz    C    T        0      0        2 
   1 chr1_147397056     ZBoe    C    T        0      0        2 
   1 chr1_147397056     ZGre    C    T        0      0        2 
   1 chr1_147397056     ZHar    C    T      0.5      1        2 
   1 chr1_147397056   Sample    C    T        0      0        2 
   1 chr1_147401920     AAsi    G    A        1      2        2 
   1 chr1_147401920     AKia    G    A        0      0        2 
   1 chr1_147401920     AOna    G    A        0      0        2 
   1 chr1_147401920     ASom    G    A        1      2        2 
   1 chr1_147401920     HCab    G    A        0      0        2 
   1 chr1_147401920     HPrz    G    A        0      0        2 
   1 chr1_147401920     ZBoe    G    A        0      0        2 
   1 chr1_147401920     ZGre    G    A        0      0        2 
   1 chr1_147401920     ZHar    G    A        0      0        2 
   1 chr1_147401920   Sample    G    A        1      2        2 
   1 chr1_147402857     AAsi    C    A        0      0        2 
   1 chr1_147402857     AKia    C    A        0      0        2 
   1 chr1_147402857     AOna    C    A        0      0        2 
   1 chr1_147402857     ASom    C    A        0      0        2 
   1 chr1_147402857     HCab    C    A        0      0        2 
   1 chr1_147402857     HPrz    C    A        0      0        2 
   1 chr1_147402857     ZBoe    C    A        0      0        2 
   1 chr1_147402857     ZGre    C    A        0      0        2 
   1 chr1_147402857     ZHar    C    A        1      2        2 
   1 chr1_147402857   Sample    C    A        0      0        2 
   1 chr1_147409054     AAsi    G    C        0      0        2 
   1 chr1_147409054     AKia    G    C        0      0        2 
   1 chr1_147409054     AOna    G    C        0      0        2 
   1 chr1_147409054     ASom    G    C        0      0        2 
   1 chr1_147409054     HCab    G    C        1      2        2 
   1 chr1_147409054     HPrz    G    C        1      2        2 
   1 chr1_147409054     ZBoe    G    C        0      0        2 
   1 chr1_147409054     ZGre    G    C        0      0        2 
   1 chr1_147409054     ZHar    G    C        0      0        2 
   1 chr1_147409054   Sample    G    C        0      0        2 
   1 chr1_147421951     AAsi    T    C        1      2        2 
   1 chr1_147421951     AKia    T    C        0      0        2 
   1 chr1_147421951     AOna    T    C        0      0        2 
   1 chr1_147421951     ASom    T    C        1      2        2 
   1 chr1_147421951     HCab    T    C        0      0        2 
   1 chr1_147421951     HPrz    T    C        0      0        2 
   1 chr1_147421951     ZBoe    T    C        0      0        2 
   1 chr1_147421951     ZGre    T    C        0      0        2 
   1 chr1_147421951     ZHar    T    C        0      0        2 
   1 chr1_147421951   Sample    T    C        1      2        2 
   1 chr1_147422876     AAsi    G    C        0      0        2 
   1 chr1_147422876     AKia    G    C        0      0        2 
   1 chr1_147422876     AOna    G    C        0      0        2 
   1 chr1_147422876     ASom    G    C        0      0        2 
   1 chr1_147422876     HCab    G    C        0      0        2 
   1 chr1_147422876     HPrz    G    C        0      0        2 
   1 chr1_147422876     ZBoe    G    C        0      0        2 
   1 chr1_147422876     ZGre    G    C        1      2        2 
   1 chr1_147422876     ZHar    G    C        0      0        2 
   1 chr1_147422876   Sample    G    C        0      0        2 
   1 chr1_147424453     AAsi    G    A        0      0        2 
   1 chr1_147424453     AKia    G    A        0      0        2 
   1 chr1_147424453     AOna    G    A        0      0        2 
   1 chr1_147424453     ASom    G    A        0      0        2 
   1 chr1_147424453     HCab    G    A        0      0        2 
   1 chr1_147424453     HPrz    G    A        0      0        2 
   1 chr1_147424453     ZBoe    G    A      0.5      1        2 
   1 chr1_147424453     ZGre    G    A        0      0        2 
   1 chr1_147424453     ZHar    G    A        0      0        2 
   1 chr1_147424453   Sample    G    A        0      0        2 
   1 chr1_147428062     AAsi    C    G        0      0        2 
   1 chr1_147428062     AKia    C    G        1      2        2 
   1 chr1_147428062     AOna    C    G        1      2        2 
   1 chr1_147428062     ASom    C    G        0      0        2 
   1 chr1_147428062     HCab    C    G        0      0        2 
   1 chr1_147428062     HPrz    C    G        0      0        2 
   1 chr1_147428062     ZBoe    C    G        0      0        2 
   1 chr1_147428062     ZGre    C    G        0      0        2 
   1 chr1_147428062     ZHar    C    G        0      0        2 
   1 chr1_147428062   Sample    C    G        0      0        2 
   1 chr1_147435516     AAsi    C    T        0      0        2 
   1 chr1_147435516     AKia    C    T        0      0        2 
   1 chr1_147435516     AOna    C    T        0      0        2 
   1 chr1_147435516     ASom    C    T        0      0        2 
   1 chr1_147435516     HCab    C    T        1      2        2 
   1 chr1_147435516     HPrz    C    T        1      2        2 
   1 chr1_147435516     ZBoe    C    T        0      0        2 
   1 chr1_147435516     ZGre    C    T        0      0        2 
   1 chr1_147435516     ZHar    C    T        0      0        2 
   1 chr1_147435516   Sample    C    T        0      0        2 
   1 chr1_147438452     AAsi    T    A        0      0        2 
   1 chr1_147438452     AKia    T    A        0      0        2 
   1 chr1_147438452     AOna    T    A        0      0        2 
   1 chr1_147438452     ASom    T    A        0      0        2 
   1 chr1_147438452     HCab    T    A      0.5      1        2 
   1 chr1_147438452     HPrz    T    A        0      0        2 
   1 chr1_147438452     ZBoe    T    A        0      0        2 
   1 chr1_147438452     ZGre    T    A        0      0        2 
   1 chr1_147438452     ZHar    T    A        0      0        2 
   1 chr1_147438452   Sample    T    A        0      0        2 
   1 chr1_147445563     AAsi    G    C        0      0        2 
   1 chr1_147445563     AKia    G    C        0      0        2 
   1 chr1_147445563     AOna    G    C        0      0        2 
   1 chr1_147445563     ASom    G    C        0      0        2 
   1 chr1_147445563     HCab    G    C        0      0        2 
   1 chr1_147445563     HPrz    G    C        0      0        2 
   1 chr1_147445563     ZBoe    G    C        1      2        2 
   1 chr1_147445563     ZGre    G    C        1      2        2 
   1 chr1_147445563     ZHar    G    C        1      2        2 
   1 chr1_147445563   Sample    G    C        0      0        2 
   1 chr1_147446979     AAsi    T    C        0      0        2 
   1 chr1_147446979     AKia    T    C        0      0        2 
   1 chr1_147446979     AOna    T    C        0      0        2 
   1 chr1_147446979     ASom    T    C        0      0        2 
   1 chr1_147446979     HCab    T    C        0      0        2 
   1 chr1_147446979     HPrz    T    C        0      0        2 
   1 chr1_147446979     ZBoe    T    C        1      2        2 
   1 chr1_147446979     ZGre    T    C        0      0        2 
   1 chr1_147446979     ZHar    T    C        0      0        2 
   1 chr1_147446979   Sample    T    C        0      0        2 
   1 chr1_147454577     AAsi    T    C        0      0        2 
   1 chr1_147454577     AKia    T    C        0      0        2 
   1 chr1_147454577     AOna    T    C        0      0        2 
   1 chr1_147454577     ASom    T    C        0      0        2 
   1 chr1_147454577     HCab    T    C        1      2        2 
   1 chr1_147454577     HPrz    T    C        1      2        2 
   1 chr1_147454577     ZBoe    T    C        0      0        2 
   1 chr1_147454577     ZGre    T    C        0      0        2 
   1 chr1_147454577     ZHar    T    C        0      0        2 
   1 chr1_147454577   Sample    T    C        0      0        2 
   1 chr1_147457066     AAsi    T    C        0      0        2 
   1 chr1_147457066     AKia    T    C        0      0        2 
   1 chr1_147457066     AOna    T    C        0      0        2 
   1 chr1_147457066     ASom    T    C        0      0        2 
   1 chr1_147457066     HCab    T    C        0      0        2 
   1 chr1_147457066     HPrz    T    C        0      0        2 
   1 chr1_147457066     ZBoe    T    C      0.5      1        2 
   1 chr1_147457066     ZGre    T    C        0      0        2 
   1 chr1_147457066     ZHar    T    C        0      0        2 
   1 chr1_147457066   Sample    T    C        0      0        2 
   1 chr1_147457754     AAsi    G    A        0      0        2 
   1 chr1_147457754     AKia    G    A        0      0        2 
   1 chr1_147457754     AOna    G    A        0      0        2 
   1 chr1_147457754     ASom    G    A        0      0        2 
   1 chr1_147457754     HCab    G    A        1      2        2 
   1 chr1_147457754     HPrz    G    A        1      2        2 
   1 chr1_147457754     ZBoe    G    A        0      0        2 
   1 chr1_147457754     ZGre    G    A        0      0        2 
   1 chr1_147457754     ZHar    G    A        0      0        2 
   1 chr1_147457754   Sample    G    A        0      0        2 
   1 chr1_147461494     AAsi    A    G        1      2        2 
   1 chr1_147461494     AKia    A    G        1      2        2 
   1 chr1_147461494     AOna    A    G        0      0        2 
   1 chr1_147461494     ASom    A    G        1      2        2 
   1 chr1_147461494     HCab    A    G        0      0        2 
   1 chr1_147461494     HPrz    A    G        0      0        2 
   1 chr1_147461494     ZBoe    A    G        0      0        2 
   1 chr1_147461494     ZGre    A    G        0      0        2 
   1 chr1_147461494     ZHar    A    G        0      0        2 
   1 chr1_147461494   Sample    A    G        1      2        2 
   1 chr1_147484792     AAsi    G    T        0      0        2 
   1 chr1_147484792     AKia    G    T        0      0        2 
   1 chr1_147484792     AOna    G    T        0      0        2 
   1 chr1_147484792     ASom    G    T        0      0        2 
   1 chr1_147484792     HCab    G    T        1      2        2 
   1 chr1_147484792     HPrz    G    T        1      2        2 
   1 chr1_147484792     ZBoe    G    T        0      0        2 
   1 chr1_147484792     ZGre    G    T        0      0        2 
   1 chr1_147484792     ZHar    G    T        0      0        2 
   1 chr1_147484792   Sample    G    T        0      0        2 
   1 chr1_147491207     AAsi    T    C        0      0        2 
   1 chr1_147491207     AKia    T    C        1      2        2 
   1 chr1_147491207     AOna    T    C        0      0        2 
   1 chr1_147491207     ASom    T    C        0      0        2 
   1 chr1_147491207     HCab    T    C        0      0        2 
   1 chr1_147491207     HPrz    T    C        0      0        2 
   1 chr1_147491207     ZBoe    T    C        0      0        2 
   1 chr1_147491207     ZGre    T    C        0      0        2 
   1 chr1_147491207     ZHar    T    C        0      0        2 
   1 chr1_147491207   Sample    T    C        0      0        2 
   1 chr1_147496107     AAsi    A    G        0      0        2 
   1 chr1_147496107     AKia    A    G        0      0        2 
   1 chr1_147496107     AOna    A    G        0      0        2 
   1 chr1_147496107     ASom    A    G        0      0        2 
   1 chr1_147496107     HCab    A    G        0      0        2 
   1 chr1_147496107     HPrz    A    G        0      0        2 
   1 chr1_147496107     ZBoe    A    G        0      0        2 
   1 chr1_147496107     ZGre    A    G        0      0        2 
   1 chr1_147496107     ZHar    A    G        1      2        2 
   1 chr1_147496107   Sample    A    G        0      0        2 
   1 chr1_147498274     AAsi    A    C        0      0        2 
   1 chr1_147498274     AKia    A    C        0      0        2 
   1 chr1_147498274     AOna    A    C      0.5      1        2 
   1 chr1_147498274     ASom    A    C        0      0        2 
   1 chr1_147498274     HCab    A    C        0      0        2 
   1 chr1_147498274     HPrz    A    C        0      0        2 
   1 chr1_147498274     ZBoe    A    C        0      0        2 
   1 chr1_147498274     ZGre    A    C        0      0        2 
   1 chr1_147498274     ZHar    A    C        0      0        2 
   1 chr1_147498274   Sample    A    C        0      0        2 
   1 chr1_147500520     AAsi    C    T        0      0        2 
   1 chr1_147500520     AKia    C    T        0      0        2 
   1 chr1_147500520     AOna    C    T      0.5      1        2 
   1 chr1_147500520     ASom    C    T        0      0        2 
   1 chr1_147500520     HCab    C    T        0      0        2 
   1 chr1_147500520     HPrz    C    T        0      0        2 
   1 chr1_147500520     ZBoe    C    T        0      0        2 
   1 chr1_147500520     ZGre    C    T        0      0        2 
   1 chr1_147500520     ZHar    C    T        0      0        2 
   1 chr1_147500520   Sample    C    T        0      0        2 
   1 chr1_147510394     AAsi    G    T        0      0        2 
   1 chr1_147510394     AKia    G    T        0      0        2 
   1 chr1_147510394     AOna    G    T        0      0        2 
   1 chr1_147510394     ASom    G    T        0      0        2 
   1 chr1_147510394     HCab    G    T      0.5      1        2 
   1 chr1_147510394     HPrz    G    T      0.5      1        2 
   1 chr1_147510394     ZBoe    G    T        0      0        2 
   1 chr1_147510394     ZGre    G    T        0      0        2 
   1 chr1_147510394     ZHar    G    T        0      0        2 
   1 chr1_147510394   Sample    G    T        0      0        2 
   1 chr1_147511954     AAsi    G    A        0      0        2 
   1 chr1_147511954     AKia    G    A        0      0        2 
   1 chr1_147511954     AOna    G    A        0      0        2 
   1 chr1_147511954     ASom    G    A        0      0        2 
   1 chr1_147511954     HCab    G    A      0.5      1        2 
   1 chr1_147511954     HPrz    G    A      0.5      1        2 
   1 chr1_147511954     ZBoe    G    A        0      0        2 
   1 chr1_147511954     ZGre    G    A        0      0        2 
   1 chr1_147511954     ZHar    G    A        0      0        2 
   1 chr1_147511954   Sample    G    A        0      0        2 
   1 chr1_147525652     AAsi    T    C        0      0        2 
   1 chr1_147525652     AKia    T    C        0      0        2 
   1 chr1_147525652     AOna    T    C        1      2        2 
   1 chr1_147525652     ASom    T    C        0      0        2 
   1 chr1_147525652     HCab    T    C        0      0        2 
   1 chr1_147525652     HPrz    T    C        0      0        2 
   1 chr1_147525652     ZBoe    T    C        0      0        2 
   1 chr1_147525652     ZGre    T    C        0      0        2 
   1 chr1_147525652     ZHar    T    C        1      2        2 
   1 chr1_147525652   Sample    T    C        0      0        2 
   1 chr1_147534387     AAsi    C    G        0      0        2 
   1 chr1_147534387     AKia    C    G        0      0        2 
   1 chr1_147534387     AOna    C    G        0      0        2 
   1 chr1_147534387     ASom    C    G        0      0        2 
   1 chr1_147534387     HCab    C    G        0      0        2 
   1 chr1_147534387     HPrz    C    G        0      0        2 
   1 chr1_147534387     ZBoe    C    G      0.5      1        2 
   1 chr1_147534387     ZGre    C    G        0      0        2 
   1 chr1_147534387     ZHar    C    G        0      0        2 
   1 chr1_147534387   Sample    C    G        0      0        2 
   1 chr1_147537696     AAsi    A    G        0      0        2 
   1 chr1_147537696     AKia    A    G        0      0        2 
   1 chr1_147537696     AOna    A    G        0      0        2 
   1 chr1_147537696     ASom    A    G        0      0        2 
   1 chr1_147537696     HCab    A    G        0      0        2 
   1 chr1_147537696     HPrz    A    G        0      0        2 
   1 chr1_147537696     ZBoe    A    G        0      0        2 
   1 chr1_147537696     ZGre    A    G        0      0        2 
   1 chr1_147537696     ZHar    A    G        1      2        2 
   1 chr1_147537696   Sample    A    G        0      0        2 
   1 chr1_147538529     AAsi    A    G        0      0        2 
   1 chr1_147538529     AKia    A    G        0      0        2 
   1 chr1_147538529     AOna    A    G        0      0        2 
   1 chr1_147538529     ASom    A    G        0      0        2 
   1 chr1_147538529     HCab    A    G        1      2        2 
   1 chr1_147538529     HPrz    A    G        1      2        2 
   1 chr1_147538529     ZBoe    A    G        0      0        2 
   1 chr1_147538529     ZGre    A    G        0      0        2 
   1 chr1_147538529     ZHar    A    G        0      0        2 
   1 chr1_147538529   Sample    A    G        0      0        2 
   1 chr1_147544763     AAsi    G    T        0      0        2 
   1 chr1_147544763     AKia    G    T        0      0        2 
   1 chr1_147544763     AOna    G    T        0      0        2 
   1 chr1_147544763     ASom    G    T        0      0        2 
   1 chr1_147544763     HCab    G    T        1      2        2 
   1 chr1_147544763     HPrz    G    T        1      2        2 
   1 chr1_147544763     ZBoe    G    T        0      0        2 
   1 chr1_147544763     ZGre    G    T        0      0        2 
   1 chr1_147544763     ZHar    G    T        0      0        2 
   1 chr1_147544763   Sample    G    T        0      0        2 
   1 chr1_147561141     AAsi    T    C        0      0        2 
   1 chr1_147561141     AKia    T    C        0      0        2 
   1 chr1_147561141     AOna    T    C        0      0        2 
   1 chr1_147561141     ASom    T    C        0      0        2 
   1 chr1_147561141     HCab    T    C        1      2        2 
   1 chr1_147561141     HPrz    T    C        1      2        2 
   1 chr1_147561141     ZBoe    T    C        0      0        2 
   1 chr1_147561141     ZGre    T    C        0      0        2 
   1 chr1_147561141     ZHar    T    C        0      0        2 
   1 chr1_147561141   Sample    T    C        0      0        2 
   1 chr1_147566316     AAsi    T    C        0      0        2 
   1 chr1_147566316     AKia    T    C        0      0        2 
   1 chr1_147566316     AOna    T    C        0      0        2 
   1 chr1_147566316     ASom    T    C        0      0        2 
   1 chr1_147566316     HCab    T    C        1      2        2 
   1 chr1_147566316     HPrz    T    C        1      2        2 
   1 chr1_147566316     ZBoe    T    C        0      0        2 
   1 chr1_147566316     ZGre    T    C        0      0        2 
   1 chr1_147566316     ZHar    T    C        0      0        2 
   1 chr1_147566316   Sample    T    C        0      0        2 
   1 chr1_147567702     AAsi    A    T        0      0        2 
   1 chr1_147567702     AKia    A    T        0      0        2 
   1 chr1_147567702     AOna    A    T        0      0        2 
   1 chr1_147567702     ASom    A    T        0      0        2 
   1 chr1_147567702     HCab    A    T        0      0        2 
   1 chr1_147567702     HPrz    A    T        0      0        2 
   1 chr1_147567702     ZBoe    A    T        0      0        2 
   1 chr1_147567702     ZGre    A    T        0      0        2 
   1 chr1_147567702     ZHar    A    T        1      2        2 
   1 chr1_147567702   Sample    A    T        0      0        2 
   1 chr1_147568985     AAsi    T    C        0      0        2 
   1 chr1_147568985     AKia    T    C      0.5      1        2 
   1 chr1_147568985     AOna    T    C        0      0        2 
   1 chr1_147568985     ASom    T    C        0      0        2 
   1 chr1_147568985     HCab    T    C        0      0        2 
   1 chr1_147568985     HPrz    T    C        0      0        2 
   1 chr1_147568985     ZBoe    T    C        0      0        2 
   1 chr1_147568985     ZGre    T    C        0      0        2 
   1 chr1_147568985     ZHar    T    C        0      0        2 
   1 chr1_147568985   Sample    T    C        0      0        2 
   1 chr1_147583778     AAsi    C    T        0      0        2 
   1 chr1_147583778     AKia    C    T        0      0        2 
   1 chr1_147583778     AOna    C    T        0      0        2 
   1 chr1_147583778     ASom    C    T        0      0        2 
   1 chr1_147583778     HCab    C    T        1      2        2 
   1 chr1_147583778     HPrz    C    T        1      2        2 
   1 chr1_147583778     ZBoe    C    T        0      0        2 
   1 chr1_147583778     ZGre    C    T        0      0        2 
   1 chr1_147583778     ZHar    C    T        0      0        2 
   1 chr1_147583778   Sample    C    T        0      0        2 
   1 chr1_147587604     AAsi    T    C        0      0        2 
   1 chr1_147587604     AKia    T    C        0      0        2 
   1 chr1_147587604     AOna    T    C        0      0        2 
   1 chr1_147587604     ASom    T    C        0      0        2 
   1 chr1_147587604     HCab    T    C        0      0        2 
   1 chr1_147587604     HPrz    T    C        0      0        2 
   1 chr1_147587604     ZBoe    T    C        0      0        2 
   1 chr1_147587604     ZGre    T    C        0      0        2 
   1 chr1_147587604     ZHar    T    C        1      2        2 
   1 chr1_147587604   Sample    T    C        0      0        2 
   1 chr1_147588425     AAsi    C    G        0      0        2 
   1 chr1_147588425     AKia    C    G        0      0        2 
   1 chr1_147588425     AOna    C    G        0      0        2 
   1 chr1_147588425     ASom    C    G        0      0        2 
   1 chr1_147588425     HCab    C    G        0      0        2 
   1 chr1_147588425     HPrz    C    G        0      0        2 
   1 chr1_147588425     ZBoe    C    G      0.5      1        2 
   1 chr1_147588425     ZGre    C    G        0      0        2 
   1 chr1_147588425     ZHar    C    G        0      0        2 
   1 chr1_147588425   Sample    C    G        0      0        2 
   1 chr1_147589263     AAsi    T    G        0      0        2 
   1 chr1_147589263     AKia    T    G        0      0        2 
   1 chr1_147589263     AOna    T    G        0      0        2 
   1 chr1_147589263     ASom    T    G        0      0        2 
   1 chr1_147589263     HCab    T    G        1      2        2 
   1 chr1_147589263     HPrz    T    G        1      2        2 
   1 chr1_147589263     ZBoe    T    G        0      0        2 
   1 chr1_147589263     ZGre    T    G        0      0        2 
   1 chr1_147589263     ZHar    T    G        0      0        2 
   1 chr1_147589263   Sample    T    G        0      0        2 
   1 chr1_147598531     AAsi    G    A        0      0        2 
   1 chr1_147598531     AKia    G    A        0      0        2 
   1 chr1_147598531     AOna    G    A        0      0        2 
   1 chr1_147598531     ASom    G    A        0      0        2 
   1 chr1_147598531     HCab    G    A        0      0        2 
   1 chr1_147598531     HPrz    G    A        1      2        2 
   1 chr1_147598531     ZBoe    G    A        0      0        2 
   1 chr1_147598531     ZGre    G    A        0      0        2 
   1 chr1_147598531     ZHar    G    A        0      0        2 
   1 chr1_147598531   Sample    G    A        0      0        2 
   1 chr1_147599142     AAsi    A    G        0      0        2 
   1 chr1_147599142     AKia    A    G        0      0        2 
   1 chr1_147599142     AOna    A    G        0      0        2 
   1 chr1_147599142     ASom    A    G        0      0        2 
   1 chr1_147599142     HCab    A    G        0      0        2 
   1 chr1_147599142     HPrz    A    G        0      0        2 
   1 chr1_147599142     ZBoe    A    G        1      2        2 
   1 chr1_147599142     ZGre    A    G        1      2        2 
   1 chr1_147599142     ZHar    A    G        0      0        2 
   1 chr1_147599142   Sample    A    G        0      0        2 
   1 chr1_147607565     AAsi    G    A        0      0        2 
   1 chr1_147607565     AKia    G    A        0      0        2 
   1 chr1_147607565     AOna    G    A        0      0        2 
   1 chr1_147607565     ASom    G    A        0      0        2 
   1 chr1_147607565     HCab    G    A        1      2        2 
   1 chr1_147607565     HPrz    G    A        1      2        2 
   1 chr1_147607565     ZBoe    G    A        0      0        2 
   1 chr1_147607565     ZGre    G    A        0      0        2 
   1 chr1_147607565     ZHar    G    A        0      0        2 
   1 chr1_147607565   Sample    G    A        0      0        2 
   1 chr1_147607724     AAsi    T    C        0      0        2 
   1 chr1_147607724     AKia    T    C        0      0        2 
   1 chr1_147607724     AOna    T    C        0      0        2 
   1 chr1_147607724     ASom    T    C        0      0        2 
   1 chr1_147607724     HCab    T    C        0      0        2 
   1 chr1_147607724     HPrz    T    C      0.5      1        2 
   1 chr1_147607724     ZBoe    T    C        0      0        2 
   1 chr1_147607724     ZGre    T    C        0      0        2 
   1 chr1_147607724     ZHar    T    C        0      0        2 
   1 chr1_147607724   Sample    T    C        0      0        2 
   1 chr1_147609552     AAsi    G    C        0      0        2 
   1 chr1_147609552     AKia    G    C        0      0        2 
   1 chr1_147609552     AOna    G    C        0      0        2 
   1 chr1_147609552     ASom    G    C        0      0        2 
   1 chr1_147609552     HCab    G    C        1      2        2 
   1 chr1_147609552     HPrz    G    C        1      2        2 
   1 chr1_147609552     ZBoe    G    C        0      0        2 
   1 chr1_147609552     ZGre    G    C        0      0        2 
   1 chr1_147609552     ZHar    G    C        0      0        2 
   1 chr1_147609552   Sample    G    C        0      0        2 
   1 chr1_147609636     AAsi    G    A        0      0        2 
   1 chr1_147609636     AKia    G    A        1      2        2 
   1 chr1_147609636     AOna    G    A        0      0        2 
   1 chr1_147609636     ASom    G    A        0      0        2 
   1 chr1_147609636     HCab    G    A        0      0        2 
   1 chr1_147609636     HPrz    G    A        0      0        2 
   1 chr1_147609636     ZBoe    G    A        0      0        2 
   1 chr1_147609636     ZGre    G    A        0      0        2 
   1 chr1_147609636     ZHar    G    A        0      0        2 
   1 chr1_147609636   Sample    G    A        0      0        2 
   1 chr1_147612215     AAsi    G    A        0      0        2 
   1 chr1_147612215     AKia    G    A        1      2        2 
   1 chr1_147612215     AOna    G    A        0      0        2 
   1 chr1_147612215     ASom    G    A        0      0        2 
   1 chr1_147612215     HCab    G    A        0      0        2 
   1 chr1_147612215     HPrz    G    A        0      0        2 
   1 chr1_147612215     ZBoe    G    A        0      0        2 
   1 chr1_147612215     ZGre    G    A        0      0        2 
   1 chr1_147612215     ZHar    G    A        0      0        2 
   1 chr1_147612215   Sample    G    A        0      0        2 
   1 chr1_147614601     AAsi    A    G        1      2        2 
   1 chr1_147614601     AKia    A    G        0      0        2 
   1 chr1_147614601     AOna    A    G        0      0        2 
   1 chr1_147614601     ASom    A    G        1      2        2 
   1 chr1_147614601     HCab    A    G        0      0        2 
   1 chr1_147614601     HPrz    A    G        0      0        2 
   1 chr1_147614601     ZBoe    A    G        0      0        2 
   1 chr1_147614601     ZGre    A    G        0      0        2 
   1 chr1_147614601     ZHar    A    G        0      0        2 
   1 chr1_147614601   Sample    A    G        1      2        2 
   1 chr1_147617481     AAsi    T    C        0      0        2 
   1 chr1_147617481     AKia    T    C        0      0        2 
   1 chr1_147617481     AOna    T    C        0      0        2 
   1 chr1_147617481     ASom    T    C        0      0        2 
   1 chr1_147617481     HCab    T    C        1      2        2 
   1 chr1_147617481     HPrz    T    C        1      2        2 
   1 chr1_147617481     ZBoe    T    C        0      0        2 
   1 chr1_147617481     ZGre    T    C        0      0        2 
   1 chr1_147617481     ZHar    T    C        0      0        2 
   1 chr1_147617481   Sample    T    C        0      0        2 
   1 chr1_147623645     AAsi    T    C        0      0        2 
   1 chr1_147623645     AKia    T    C        0      0        2 
   1 chr1_147623645     AOna    T    C        0      0        2 
   1 chr1_147623645     ASom    T    C        1      2        2 
   1 chr1_147623645     HCab    T    C        0      0        2 
   1 chr1_147623645     HPrz    T    C        0      0        2 
   1 chr1_147623645     ZBoe    T    C        0      0        2 
   1 chr1_147623645     ZGre    T    C        0      0        2 
   1 chr1_147623645     ZHar    T    C        0      0        2 
   1 chr1_147623645   Sample    T    C        1      2        2 
   1 chr1_147636694     AAsi    G    A        0      0        2 
   1 chr1_147636694     AKia    G    A        0      0        2 
   1 chr1_147636694     AOna    G    A        0      0        2 
   1 chr1_147636694     ASom    G    A        0      0        2 
   1 chr1_147636694     HCab    G    A        0      0        2 
   1 chr1_147636694     HPrz    G    A      0.5      1        2 
   1 chr1_147636694     ZBoe    G    A        0      0        2 
   1 chr1_147636694     ZGre    G    A        0      0        2 
   1 chr1_147636694     ZHar    G    A        0      0        2 
   1 chr1_147636694   Sample    G    A        0      0        2 
   1 chr1_147645999     AAsi    C    A        0      0        2 
   1 chr1_147645999     AKia    C    A        0      0        2 
   1 chr1_147645999     AOna    C    A        0      0        2 
   1 chr1_147645999     ASom    C    A        0      0        2 
   1 chr1_147645999     HCab    C    A        1      2        2 
   1 chr1_147645999     HPrz    C    A        1      2        2 
   1 chr1_147645999     ZBoe    C    A        0      0        2 
   1 chr1_147645999     ZGre    C    A        0      0        2 
   1 chr1_147645999     ZHar    C    A        0      0        2 
   1 chr1_147645999   Sample    C    A        0      0        2 
   1 chr1_147647566     AAsi    A    G        0      0        2 
   1 chr1_147647566     AKia    A    G        0      0        2 
   1 chr1_147647566     AOna    A    G        0      0        2 
   1 chr1_147647566     ASom    A    G        0      0        2 
   1 chr1_147647566     HCab    A    G        0      0        2 
   1 chr1_147647566     HPrz    A    G        0      0        2 
   1 chr1_147647566     ZBoe    A    G      0.5      1        2 
   1 chr1_147647566     ZGre    A    G        0      0        2 
   1 chr1_147647566     ZHar    A    G        0      0        2 
   1 chr1_147647566   Sample    A    G        0      0        2 
   1 chr1_147648564     AAsi    G    A        0      0        2 
   1 chr1_147648564     AKia    G    A        0      0        2 
   1 chr1_147648564     AOna    G    A        0      0        2 
   1 chr1_147648564     ASom    G    A        0      0        2 
   1 chr1_147648564     HCab    G    A        0      0        2 
   1 chr1_147648564     HPrz    G    A        0      0        2 
   1 chr1_147648564     ZBoe    G    A        0      0        2 
   1 chr1_147648564     ZGre    G    A        0      0        2 
   1 chr1_147648564     ZHar    G    A        1      2        2 
   1 chr1_147648564   Sample    G    A        0      0        2 
   1 chr1_147661702     AAsi    G    A        0      0        2 
   1 chr1_147661702     AKia    G    A        0      0        2 
   1 chr1_147661702     AOna    G    A        0      0        2 
   1 chr1_147661702     ASom    G    A        0      0        2 
   1 chr1_147661702     HCab    G    A        1      2        2 
   1 chr1_147661702     HPrz    G    A        1      2        2 
   1 chr1_147661702     ZBoe    G    A        0      0        2 
   1 chr1_147661702     ZGre    G    A        0      0        2 
   1 chr1_147661702     ZHar    G    A        0      0        2 
   1 chr1_147661702   Sample    G    A        0      0        2 
   1 chr1_147667150     AAsi    T    C        0      0        2 
   1 chr1_147667150     AKia    T    C        0      0        2 
   1 chr1_147667150     AOna    T    C        0      0        2 
   1 chr1_147667150     ASom    T    C        0      0        2 
   1 chr1_147667150     HCab    T    C        0      0        2 
   1 chr1_147667150     HPrz    T    C        0      0        2 
   1 chr1_147667150     ZBoe    T    C        0      0        2 
   1 chr1_147667150     ZGre    T    C        0      0        2 
   1 chr1_147667150     ZHar    T    C        1      2        2 
   1 chr1_147667150   Sample    T    C        0      0        2 
   1 chr1_147678502     AAsi    T    C        0      0        2 
   1 chr1_147678502     AKia    T    C        0      0        2 
   1 chr1_147678502     AOna    T    C        0      0        2 
   1 chr1_147678502     ASom    T    C        0      0        2 
   1 chr1_147678502     HCab    T    C      0.5      1        2 
   1 chr1_147678502     HPrz    T    C        0      0        2 
   1 chr1_147678502     ZBoe    T    C        0      0        2 
   1 chr1_147678502     ZGre    T    C        0      0        2 
   1 chr1_147678502     ZHar    T    C        0      0        2 
   1 chr1_147678502   Sample    T    C        0      0        2 
   1 chr1_147699451     AAsi    A    G        0      0        2 
   1 chr1_147699451     AKia    A    G        0      0        2 
   1 chr1_147699451     AOna    A    G        0      0        2 
   1 chr1_147699451     ASom    A    G        0      0        2 
   1 chr1_147699451     HCab    A    G        0      0        2 
   1 chr1_147699451     HPrz    A    G      0.5      1        2 
   1 chr1_147699451     ZBoe    A    G        0      0        2 
   1 chr1_147699451     ZGre    A    G        0      0        2 
   1 chr1_147699451     ZHar    A    G        0      0        2 
   1 chr1_147699451   Sample    A    G        0      0        2 
   1 chr1_147702096     AAsi    A    G        0      0        2 
   1 chr1_147702096     AKia    A    G        0      0        2 
   1 chr1_147702096     AOna    A    G        0      0        2 
   1 chr1_147702096     ASom    A    G        0      0        2 
   1 chr1_147702096     HCab    A    G        0      0        2 
   1 chr1_147702096     HPrz    A    G        0      0        2 
   1 chr1_147702096     ZBoe    A    G        1      2        2 
   1 chr1_147702096     ZGre    A    G        1      2        2 
   1 chr1_147702096     ZHar    A    G        1      2        2 
   1 chr1_147702096   Sample    A    G        0      0        2 
   1 chr1_147706782     AAsi    A    G        1      2        2 
   1 chr1_147706782     AKia    A    G        0      0        2 
   1 chr1_147706782     AOna    A    G        0      0        2 
   1 chr1_147706782     ASom    A    G        1      2        2 
   1 chr1_147706782     HCab    A    G        0      0        2 
   1 chr1_147706782     HPrz    A    G        0      0        2 
   1 chr1_147706782     ZBoe    A    G        0      0        2 
   1 chr1_147706782     ZGre    A    G        0      0        2 
   1 chr1_147706782     ZHar    A    G        0      0        2 
   1 chr1_147706782   Sample    A    G        1      2        2 
   1 chr1_147709296     AAsi    C    T        0      0        2 
   1 chr1_147709296     AKia    C    T        0      0        2 
   1 chr1_147709296     AOna    C    T        1      2        2 
   1 chr1_147709296     ASom    C    T        0      0        2 
   1 chr1_147709296     HCab    C    T        0      0        2 
   1 chr1_147709296     HPrz    C    T        0      0        2 
   1 chr1_147709296     ZBoe    C    T        0      0        2 
   1 chr1_147709296     ZGre    C    T        0      0        2 
   1 chr1_147709296     ZHar    C    T        0      0        2 
   1 chr1_147709296   Sample    C    T        0      0        2 
   1 chr1_147710666     AAsi    G    T        0      0        2 
   1 chr1_147710666     AKia    G    T        0      0        2 
   1 chr1_147710666     AOna    G    T        1      2        2 
   1 chr1_147710666     ASom    G    T        0      0        2 
   1 chr1_147710666     HCab    G    T        0      0        2 
   1 chr1_147710666     HPrz    G    T        0      0        2 
   1 chr1_147710666     ZBoe    G    T        0      0        2 
   1 chr1_147710666     ZGre    G    T        0      0        2 
   1 chr1_147710666     ZHar    G    T        0      0        2 
   1 chr1_147710666   Sample    G    T        0      0        2 
   1 chr1_147714021     AAsi    C    T        0      0        2 
   1 chr1_147714021     AKia    C    T        0      0        2 
   1 chr1_147714021     AOna    C    T        0      0        2 
   1 chr1_147714021     ASom    C    T        0      0        2 
   1 chr1_147714021     HCab    C    T        1      2        2 
   1 chr1_147714021     HPrz    C    T        1      2        2 
   1 chr1_147714021     ZBoe    C    T        0      0        2 
   1 chr1_147714021     ZGre    C    T        0      0        2 
   1 chr1_147714021     ZHar    C    T        0      0        2 
   1 chr1_147714021   Sample    C    T        0      0        2 
   1 chr1_147714716     AAsi    C    T        0      0        2 
   1 chr1_147714716     AKia    C    T        0      0        2 
   1 chr1_147714716     AOna    C    T        0      0        2 
   1 chr1_147714716     ASom    C    T        0      0        2 
   1 chr1_147714716     HCab    C    T        1      2        2 
   1 chr1_147714716     HPrz    C    T        0      0        2 
   1 chr1_147714716     ZBoe    C    T        0      0        2 
   1 chr1_147714716     ZGre    C    T        0      0        2 
   1 chr1_147714716     ZHar    C    T        0      0        2 
   1 chr1_147714716   Sample    C    T        0      0        2 
   1 chr1_147735318     AAsi    T    C        0      0        2 
   1 chr1_147735318     AKia    T    C        0      0        2 
   1 chr1_147735318     AOna    T    C        0      0        2 
   1 chr1_147735318     ASom    T    C        0      0        2 
   1 chr1_147735318     HCab    T    C        0      0        2 
   1 chr1_147735318     HPrz    T    C        0      0        2 
   1 chr1_147735318     ZBoe    T    C        0      0        2 
   1 chr1_147735318     ZGre    T    C        1      2        2 
   1 chr1_147735318     ZHar    T    C        0      0        2 
   1 chr1_147735318   Sample    T    C        0      0        2 
   1 chr1_147735833     AAsi    T    C      0.5      1        2 
   1 chr1_147735833     AKia    T    C        0      0        2 
   1 chr1_147735833     AOna    T    C        0      0        2 
   1 chr1_147735833     ASom    T    C        0      0        2 
   1 chr1_147735833     HCab    T    C        0      0        2 
   1 chr1_147735833     HPrz    T    C        0      0        2 
   1 chr1_147735833     ZBoe    T    C        0      0        2 
   1 chr1_147735833     ZGre    T    C        0      0        2 
   1 chr1_147735833     ZHar    T    C        0      0        2 
   1 chr1_147735833   Sample    T    C        0      0        2 
   1 chr1_147743871     AAsi    A    G        0      0        2 
   1 chr1_147743871     AKia    A    G        0      0        2 
   1 chr1_147743871     AOna    A    G        0      0        2 
   1 chr1_147743871     ASom    A    G        1      2        2 
   1 chr1_147743871     HCab    A    G        0      0        2 
   1 chr1_147743871     HPrz    A    G        0      0        2 
   1 chr1_147743871     ZBoe    A    G        0      0        2 
   1 chr1_147743871     ZGre    A    G        0      0        2 
   1 chr1_147743871     ZHar    A    G        0      0        2 
   1 chr1_147743871   Sample    A    G        0      0        2 
   1 chr1_147745089     AAsi    G    A        0      0        2 
   1 chr1_147745089     AKia    G    A        0      0        2 
   1 chr1_147745089     AOna    G    A        0      0        2 
   1 chr1_147745089     ASom    G    A        0      0        2 
   1 chr1_147745089     HCab    G    A        0      0        2 
   1 chr1_147745089     HPrz    G    A        0      0        2 
   1 chr1_147745089     ZBoe    G    A      0.5      1        2 
   1 chr1_147745089     ZGre    G    A        0      0        2 
   1 chr1_147745089     ZHar    G    A        0      0        2 
   1 chr1_147745089   Sample    G    A        0      0        2 
   1 chr1_147745845     AAsi    C    A        0      0        2 
   1 chr1_147745845     AKia    C    A        0      0        2 
   1 chr1_147745845     AOna    C    A        0      0        2 
   1 chr1_147745845     ASom    C    A        1      2        2 
   1 chr1_147745845     HCab    C    A        0      0        2 
   1 chr1_147745845     HPrz    C    A        0      0        2 
   1 chr1_147745845     ZBoe    C    A        0      0        2 
   1 chr1_147745845     ZGre    C    A        0      0        2 
   1 chr1_147745845     ZHar    C    A        0      0        2 
   1 chr1_147745845   Sample    C    A        0      0        2 
   1 chr1_147753712     AAsi    T    C        0      0        2 
   1 chr1_147753712     AKia    T    C        0      0        2 
   1 chr1_147753712     AOna    T    C      0.5      1        2 
   1 chr1_147753712     ASom    T    C        0      0        2 
   1 chr1_147753712     HCab    T    C        0      0        2 
   1 chr1_147753712     HPrz    T    C        0      0        2 
   1 chr1_147753712     ZBoe    T    C        0      0        2 
   1 chr1_147753712     ZGre    T    C        0      0        2 
   1 chr1_147753712     ZHar    T    C        0      0        2 
   1 chr1_147753712   Sample    T    C        0      0        2 
   1 chr1_147753763     AAsi    G    C        1      2        2 
   1 chr1_147753763     AKia    G    C        0      0        2 
   1 chr1_147753763     AOna    G    C        0      0        2 
   1 chr1_147753763     ASom    G    C        1      2        2 
   1 chr1_147753763     HCab    G    C        0      0        2 
   1 chr1_147753763     HPrz    G    C        0      0        2 
   1 chr1_147753763     ZBoe    G    C        0      0        2 
   1 chr1_147753763     ZGre    G    C        0      0        2 
   1 chr1_147753763     ZHar    G    C        0      0        2 
   1 chr1_147753763   Sample    G    C        1      2        2 
   1 chr1_147755701     AAsi    C    T        0      0        2 
   1 chr1_147755701     AKia    C    T        0      0        2 
   1 chr1_147755701     AOna    C    T        0      0        2 
   1 chr1_147755701     ASom    C    T        0      0        2 
   1 chr1_147755701     HCab    C    T        0      0        2 
   1 chr1_147755701     HPrz    C    T        0      0        2 
   1 chr1_147755701     ZBoe    C    T        0      0        2 
   1 chr1_147755701     ZGre    C    T        0      0        2 
   1 chr1_147755701     ZHar    C    T        1      2        2 
   1 chr1_147755701   Sample    C    T        0      0        2 
   1 chr1_147755945     AAsi    T    C        0      0        2 
   1 chr1_147755945     AKia    T    C        0      0        2 
   1 chr1_147755945     AOna    T    C        0      0        2 
   1 chr1_147755945     ASom    T    C        0      0        2 
   1 chr1_147755945     HCab    T    C        0      0        2 
   1 chr1_147755945     HPrz    T    C      0.5      1        2 
   1 chr1_147755945     ZBoe    T    C        0      0        2 
   1 chr1_147755945     ZGre    T    C        0      0        2 
   1 chr1_147755945     ZHar    T    C        0      0        2 
   1 chr1_147755945   Sample    T    C        0      0        2 
   1 chr1_147757607     AAsi    A    T        0      0        2 
   1 chr1_147757607     AKia    A    T        0      0        2 
   1 chr1_147757607     AOna    A    T        0      0        2 
   1 chr1_147757607     ASom    A    T        0      0        2 
   1 chr1_147757607     HCab    A    T        0      0        2 
   1 chr1_147757607     HPrz    A    T        0      0        2 
   1 chr1_147757607     ZBoe    A    T      0.5      1        2 
   1 chr1_147757607     ZGre    A    T        0      0        2 
   1 chr1_147757607     ZHar    A    T        0      0        2 
   1 chr1_147757607   Sample    A    T        0      0        2 
   1 chr1_147762587     AAsi    C    G        0      0        2 
   1 chr1_147762587     AKia    C    G        1      2        2 
   1 chr1_147762587     AOna    C    G        0      0        2 
   1 chr1_147762587     ASom    C    G        0      0        2 
   1 chr1_147762587     HCab    C    G        0      0        2 
   1 chr1_147762587     HPrz    C    G        0      0        2 
   1 chr1_147762587     ZBoe    C    G        0      0        2 
   1 chr1_147762587     ZGre    C    G        0      0        2 
   1 chr1_147762587     ZHar    C    G        0      0        2 
   1 chr1_147762587   Sample    C    G        0      0        2 
   1 chr1_147766277     AAsi    T    G        0      0        2 
   1 chr1_147766277     AKia    T    G        0      0        2 
   1 chr1_147766277     AOna    T    G        0      0        2 
   1 chr1_147766277     ASom    T    G        0      0        2 
   1 chr1_147766277     HCab    T    G        1      2        2 
   1 chr1_147766277     HPrz    T    G        1      2        2 
   1 chr1_147766277     ZBoe    T    G        0      0        2 
   1 chr1_147766277     ZGre    T    G        0      0        2 
   1 chr1_147766277     ZHar    T    G        0      0        2 
   1 chr1_147766277   Sample    T    G        0      0        2 
   1 chr1_147770986     AAsi    A    G        0      0        2 
   1 chr1_147770986     AKia    A    G        1      2        2 
   1 chr1_147770986     AOna    A    G        0      0        2 
   1 chr1_147770986     ASom    A    G        0      0        2 
   1 chr1_147770986     HCab    A    G        0      0        2 
   1 chr1_147770986     HPrz    A    G        0      0        2 
   1 chr1_147770986     ZBoe    A    G        0      0        2 
   1 chr1_147770986     ZGre    A    G        0      0        2 
   1 chr1_147770986     ZHar    A    G        0      0        2 
   1 chr1_147770986   Sample    A    G        0      0        2 
   1 chr1_147771864     AAsi    G    A        0      0        2 
   1 chr1_147771864     AKia    G    A        0      0        2 
   1 chr1_147771864     AOna    G    A        0      0        2 
   1 chr1_147771864     ASom    G    A        0      0        2 
   1 chr1_147771864     HCab    G    A        0      0        2 
   1 chr1_147771864     HPrz    G    A      0.5      1        2 
   1 chr1_147771864     ZBoe    G    A        0      0        2 
   1 chr1_147771864     ZGre    G    A        0      0        2 
   1 chr1_147771864     ZHar    G    A        0      0        2 
   1 chr1_147771864   Sample    G    A        0      0        2 
   1 chr1_147775001     AAsi    T    C        0      0        2 
   1 chr1_147775001     AKia    T    C        0      0        2 
   1 chr1_147775001     AOna    T    C        0      0        2 
   1 chr1_147775001     ASom    T    C        0      0        2 
   1 chr1_147775001     HCab    T    C        1      2        2 
   1 chr1_147775001     HPrz    T    C        1      2        2 
   1 chr1_147775001     ZBoe    T    C        0      0        2 
   1 chr1_147775001     ZGre    T    C        0      0        2 
   1 chr1_147775001     ZHar    T    C        0      0        2 
   1 chr1_147775001   Sample    T    C        0      0        2 
   1 chr1_147778364     AAsi    A    G        0      0        2 
   1 chr1_147778364     AKia    A    G        0      0        2 
   1 chr1_147778364     AOna    A    G        0      0        2 
   1 chr1_147778364     ASom    A    G        0      0        2 
   1 chr1_147778364     HCab    A    G        0      0        2 
   1 chr1_147778364     HPrz    A    G        0      0        2 
   1 chr1_147778364     ZBoe    A    G        1      2        2 
   1 chr1_147778364     ZGre    A    G        0      0        2 
   1 chr1_147778364     ZHar    A    G        0      0        2 
   1 chr1_147778364   Sample    A    G        0      0        2 
   1 chr1_147782739     AAsi    C    G      0.5      1        2 
   1 chr1_147782739     AKia    C    G        0      0        2 
   1 chr1_147782739     AOna    C    G        1      2        2 
   1 chr1_147782739     ASom    C    G        1      2        2 
   1 chr1_147782739     HCab    C    G        0      0        2 
   1 chr1_147782739     HPrz    C    G        0      0        2 
   1 chr1_147782739     ZBoe    C    G        0      0        2 
   1 chr1_147782739     ZGre    C    G        0      0        2 
   1 chr1_147782739     ZHar    C    G        0      0        2 
   1 chr1_147782739   Sample    C    G        0      0        2 
   1 chr1_147783203     AAsi    C    T      0.5      1        2 
   1 chr1_147783203     AKia    C    T        0      0        2 
   1 chr1_147783203     AOna    C    T        0      0        2 
   1 chr1_147783203     ASom    C    T        0      0        2 
   1 chr1_147783203     HCab    C    T        0      0        2 
   1 chr1_147783203     HPrz    C    T        0      0        2 
   1 chr1_147783203     ZBoe    C    T        0      0        2 
   1 chr1_147783203     ZGre    C    T        0      0        2 
   1 chr1_147783203     ZHar    C    T        0      0        2 
   1 chr1_147783203   Sample    C    T        1      2        2 
   1 chr1_147784175     AAsi    C    G        0      0        2 
   1 chr1_147784175     AKia    C    G        0      0        2 
   1 chr1_147784175     AOna    C    G        0      0        2 
   1 chr1_147784175     ASom    C    G        0      0        2 
   1 chr1_147784175     HCab    C    G        0      0        2 
   1 chr1_147784175     HPrz    C    G        0      0        2 
   1 chr1_147784175     ZBoe    C    G        0      0        2 
   1 chr1_147784175     ZGre    C    G        0      0        2 
   1 chr1_147784175     ZHar    C    G      0.5      1        2 
   1 chr1_147784175   Sample    C    G        0      0        2 
   1 chr1_147790233     AAsi    G    A        0      0        2 
   1 chr1_147790233     AKia    G    A        0      0        2 
   1 chr1_147790233     AOna    G    A        0      0        2 
   1 chr1_147790233     ASom    G    A        0      0        2 
   1 chr1_147790233     HCab    G    A        1      2        2 
   1 chr1_147790233     HPrz    G    A        1      2        2 
   1 chr1_147790233     ZBoe    G    A        0      0        2 
   1 chr1_147790233     ZGre    G    A        0      0        2 
   1 chr1_147790233     ZHar    G    A        0      0        2 
   1 chr1_147790233   Sample    G    A        0      0        2 
   1 chr1_147791043     AAsi    G    A        0      0        2 
   1 chr1_147791043     AKia    G    A        0      0        2 
   1 chr1_147791043     AOna    G    A        0      0        2 
   1 chr1_147791043     ASom    G    A        0      0        2 
   1 chr1_147791043     HCab    G    A        0      0        2 
   1 chr1_147791043     HPrz    G    A        0      0        2 
   1 chr1_147791043     ZBoe    G    A        0      0        2 
   1 chr1_147791043     ZGre    G    A        0      0        2 
   1 chr1_147791043     ZHar    G    A      0.5      1        2 
   1 chr1_147791043   Sample    G    A        0      0        2 
   1 chr1_147791319     AAsi    A    C        0      0        2 
   1 chr1_147791319     AKia    A    C        0      0        2 
   1 chr1_147791319     AOna    A    C        0      0        2 
   1 chr1_147791319     ASom    A    C        0      0        2 
   1 chr1_147791319     HCab    A    C        0      0        2 
   1 chr1_147791319     HPrz    A    C        0      0        2 
   1 chr1_147791319     ZBoe    A    C        0      0        2 
   1 chr1_147791319     ZGre    A    C        0      0        2 
   1 chr1_147791319     ZHar    A    C        1      2        2 
   1 chr1_147791319   Sample    A    C        0      0        2 
   1 chr1_147798607     AAsi    G    A        0      0        2 
   1 chr1_147798607     AKia    G    A        0      0        2 
   1 chr1_147798607     AOna    G    A        0      0        2 
   1 chr1_147798607     ASom    G    A        0      0        2 
   1 chr1_147798607     HCab    G    A        1      2        2 
   1 chr1_147798607     HPrz    G    A        1      2        2 
   1 chr1_147798607     ZBoe    G    A        0      0        2 
   1 chr1_147798607     ZGre    G    A        0      0        2 
   1 chr1_147798607     ZHar    G    A        0      0        2 
   1 chr1_147798607   Sample    G    A        0      0        2 
   1 chr1_147800186     AAsi    T    G      0.5      1        2 
   1 chr1_147800186     AKia    T    G        0      0        2 
   1 chr1_147800186     AOna    T    G        0      0        2 
   1 chr1_147800186     ASom    T    G      0.5      1        2 
   1 chr1_147800186     HCab    T    G        0      0        2 
   1 chr1_147800186     HPrz    T    G        0      0        2 
   1 chr1_147800186     ZBoe    T    G        0      0        2 
   1 chr1_147800186     ZGre    T    G        0      0        2 
   1 chr1_147800186     ZHar    T    G        0      0        2 
   1 chr1_147800186   Sample    T    G        1      2        2 
   1 chr1_147801763     AAsi    A    G        0      0        2 
   1 chr1_147801763     AKia    A    G      0.5      1        2 
   1 chr1_147801763     AOna    A    G      0.5      1        2 
   1 chr1_147801763     ASom    A    G        0      0        2 
   1 chr1_147801763     HCab    A    G        0      0        2 
   1 chr1_147801763     HPrz    A    G        0      0        2 
   1 chr1_147801763     ZBoe    A    G        0      0        2 
   1 chr1_147801763     ZGre    A    G        0      0        2 
   1 chr1_147801763     ZHar    A    G        0      0        2 
   1 chr1_147801763   Sample    A    G        0      0        2 
   1 chr1_147802785     AAsi    T    C        0      0        2 
   1 chr1_147802785     AKia    T    C        0      0        2 
   1 chr1_147802785     AOna    T    C        0      0        2 
   1 chr1_147802785     ASom    T    C        0      0        2 
   1 chr1_147802785     HCab    T    C        0      0        2 
   1 chr1_147802785     HPrz    T    C      0.5      1        2 
   1 chr1_147802785     ZBoe    T    C        0      0        2 
   1 chr1_147802785     ZGre    T    C        0      0        2 
   1 chr1_147802785     ZHar    T    C        0      0        2 
   1 chr1_147802785   Sample    T    C        0      0        2 
   1 chr1_147814495     AAsi    A    T        0      0        2 
   1 chr1_147814495     AKia    A    T        0      0        2 
   1 chr1_147814495     AOna    A    T        0      0        2 
   1 chr1_147814495     ASom    A    T        0      0        2 
   1 chr1_147814495     HCab    A    T        1      2        2 
   1 chr1_147814495     HPrz    A    T        1      2        2 
   1 chr1_147814495     ZBoe    A    T        0      0        2 
   1 chr1_147814495     ZGre    A    T        0      0        2 
   1 chr1_147814495     ZHar    A    T        0      0        2 
   1 chr1_147814495   Sample    A    T        0      0        2 
   1 chr1_147818415     AAsi    A    G      0.5      1        2 
   1 chr1_147818415     AKia    A    G        0      0        2 
   1 chr1_147818415     AOna    A    G        0      0        2 
   1 chr1_147818415     ASom    A    G        0      0        2 
   1 chr1_147818415     HCab    A    G        0      0        2 
   1 chr1_147818415     HPrz    A    G        0      0        2 
   1 chr1_147818415     ZBoe    A    G        0      0        2 
   1 chr1_147818415     ZGre    A    G        0      0        2 
   1 chr1_147818415     ZHar    A    G        0      0        2 
   1 chr1_147818415   Sample    A    G        0      0        2 
   1 chr1_147824201     AAsi    T    G        0      0        2 
   1 chr1_147824201     AKia    T    G        0      0        2 
   1 chr1_147824201     AOna    T    G        0      0        2 
   1 chr1_147824201     ASom    T    G        0      0        2 
   1 chr1_147824201     HCab    T    G        0      0        2 
   1 chr1_147824201     HPrz    T    G        0      0        2 
   1 chr1_147824201     ZBoe    T    G      0.5      1        2 
   1 chr1_147824201     ZGre    T    G        0      0        2 
   1 chr1_147824201     ZHar    T    G        0      0        2 
   1 chr1_147824201   Sample    T    G        0      0        2 
   1 chr1_147835752     AAsi    G    A        0      0        2 
   1 chr1_147835752     AKia    G    A      0.5      1        2 
   1 chr1_147835752     AOna    G    A        0      0        2 
   1 chr1_147835752     ASom    G    A        0      0        2 
   1 chr1_147835752     HCab    G    A        0      0        2 
   1 chr1_147835752     HPrz    G    A        0      0        2 
   1 chr1_147835752     ZBoe    G    A        0      0        2 
   1 chr1_147835752     ZGre    G    A        0      0        2 
   1 chr1_147835752     ZHar    G    A        0      0        2 
   1 chr1_147835752   Sample    G    A        0      0        2 
   1 chr1_147836580     AAsi    T    C        0      0        2 
   1 chr1_147836580     AKia    T    C        0      0        2 
   1 chr1_147836580     AOna    T    C        0      0        2 
   1 chr1_147836580     ASom    T    C        0      0        2 
   1 chr1_147836580     HCab    T    C        0      0        2 
   1 chr1_147836580     HPrz    T    C        0      0        2 
   1 chr1_147836580     ZBoe    T    C        0      0        2 
   1 chr1_147836580     ZGre    T    C        0      0        2 
   1 chr1_147836580     ZHar    T    C        1      2        2 
   1 chr1_147836580   Sample    T    C        0      0        2 
   1 chr1_147837934     AAsi    A    G        0      0        2 
   1 chr1_147837934     AKia    A    G        0      0        2 
   1 chr1_147837934     AOna    A    G        0      0        2 
   1 chr1_147837934     ASom    A    G        0      0        2 
   1 chr1_147837934     HCab    A    G        1      2        2 
   1 chr1_147837934     HPrz    A    G        1      2        2 
   1 chr1_147837934     ZBoe    A    G        0      0        2 
   1 chr1_147837934     ZGre    A    G        0      0        2 
   1 chr1_147837934     ZHar    A    G        0      0        2 
   1 chr1_147837934   Sample    A    G        0      0        2 
   1 chr1_147839694     AAsi    G    A        0      0        2 
   1 chr1_147839694     AKia    G    A        0      0        2 
   1 chr1_147839694     AOna    G    A        0      0        2 
   1 chr1_147839694     ASom    G    A        0      0        2 
   1 chr1_147839694     HCab    G    A        0      0        2 
   1 chr1_147839694     HPrz    G    A        0      0        2 
   1 chr1_147839694     ZBoe    G    A        0      0        2 
   1 chr1_147839694     ZGre    G    A        1      2        2 
   1 chr1_147839694     ZHar    G    A        0      0        2 
   1 chr1_147839694   Sample    G    A        0      0        2 
   1 chr1_147847302     AAsi    A    T        0      0        2 
   1 chr1_147847302     AKia    A    T        0      0        2 
   1 chr1_147847302     AOna    A    T        0      0        2 
   1 chr1_147847302     ASom    A    T        0      0        2 
   1 chr1_147847302     HCab    A    T        0      0        2 
   1 chr1_147847302     HPrz    A    T        0      0        2 
   1 chr1_147847302     ZBoe    A    T        0      0        2 
   1 chr1_147847302     ZGre    A    T        0      0        2 
   1 chr1_147847302     ZHar    A    T      0.5      1        2 
   1 chr1_147847302   Sample    A    T        0      0        2 
   1 chr1_147847953     AAsi    A    C        0      0        2 
   1 chr1_147847953     AKia    A    C        0      0        2 
   1 chr1_147847953     AOna    A    C        0      0        2 
   1 chr1_147847953     ASom    A    C        0      0        2 
   1 chr1_147847953     HCab    A    C        1      2        2 
   1 chr1_147847953     HPrz    A    C        1      2        2 
   1 chr1_147847953     ZBoe    A    C        0      0        2 
   1 chr1_147847953     ZGre    A    C        0      0        2 
   1 chr1_147847953     ZHar    A    C        0      0        2 
   1 chr1_147847953   Sample    A    C        0      0        2 
   1 chr1_147852105     AAsi    C    T        0      0        2 
   1 chr1_147852105     AKia    C    T      0.5      1        2 
   1 chr1_147852105     AOna    C    T        0      0        2 
   1 chr1_147852105     ASom    C    T        0      0        2 
   1 chr1_147852105     HCab    C    T        0      0        2 
   1 chr1_147852105     HPrz    C    T        0      0        2 
   1 chr1_147852105     ZBoe    C    T        0      0        2 
   1 chr1_147852105     ZGre    C    T        0      0        2 
   1 chr1_147852105     ZHar    C    T        0      0        2 
   1 chr1_147852105   Sample    C    T        0      0        2 
   1 chr1_147853755     AAsi    G    A        0      0        2 
   1 chr1_147853755     AKia    G    A        0      0        2 
   1 chr1_147853755     AOna    G    A        0      0        2 
   1 chr1_147853755     ASom    G    A        0      0        2 
   1 chr1_147853755     HCab    G    A        0      0        2 
   1 chr1_147853755     HPrz    G    A        0      0        2 
   1 chr1_147853755     ZBoe    G    A        0      0        2 
   1 chr1_147853755     ZGre    G    A        1      2        2 
   1 chr1_147853755     ZHar    G    A        0      0        2 
   1 chr1_147853755   Sample    G    A        0      0        2 
   1 chr1_147864535     AAsi    C    G        0      0        2 
   1 chr1_147864535     AKia    C    G        0      0        2 
   1 chr1_147864535     AOna    C    G        0      0        2 
   1 chr1_147864535     ASom    C    G        0      0        2 
   1 chr1_147864535     HCab    C    G        0      0        2 
   1 chr1_147864535     HPrz    C    G        0      0        2 
   1 chr1_147864535     ZBoe    C    G      0.5      1        2 
   1 chr1_147864535     ZGre    C    G        0      0        2 
   1 chr1_147864535     ZHar    C    G        0      0        2 
   1 chr1_147864535   Sample    C    G        0      0        2 
   1 chr1_147870128     AAsi    A    C        0      0        2 
   1 chr1_147870128     AKia    A    C        0      0        2 
   1 chr1_147870128     AOna    A    C        0      0        2 
   1 chr1_147870128     ASom    A    C        0      0        2 
   1 chr1_147870128     HCab    A    C        0      0        2 
   1 chr1_147870128     HPrz    A    C        0      0        2 
   1 chr1_147870128     ZBoe    A    C        0      0        2 
   1 chr1_147870128     ZGre    A    C        0      0        2 
   1 chr1_147870128     ZHar    A    C      0.5      1        2 
   1 chr1_147870128   Sample    A    C        0      0        2 
   1 chr1_147879171     AAsi    A    G        0      0        2 
   1 chr1_147879171     AKia    A    G        0      0        2 
   1 chr1_147879171     AOna    A    G        0      0        2 
   1 chr1_147879171     ASom    A    G        0      0        2 
   1 chr1_147879171     HCab    A    G        0      0        2 
   1 chr1_147879171     HPrz    A    G        0      0        2 
   1 chr1_147879171     ZBoe    A    G        1      2        2 
   1 chr1_147879171     ZGre    A    G        1      2        2 
   1 chr1_147879171     ZHar    A    G        0      0        2 
   1 chr1_147879171   Sample    A    G        0      0        2 
   1 chr1_147881787     AAsi    T    A        0      0        2 
   1 chr1_147881787     AKia    T    A        1      2        2 
   1 chr1_147881787     AOna    T    A        0      0        2 
   1 chr1_147881787     ASom    T    A        0      0        2 
   1 chr1_147881787     HCab    T    A        0      0        2 
   1 chr1_147881787     HPrz    T    A        0      0        2 
   1 chr1_147881787     ZBoe    T    A        0      0        2 
   1 chr1_147881787     ZGre    T    A        0      0        2 
   1 chr1_147881787     ZHar    T    A        0      0        2 
   1 chr1_147881787   Sample    T    A        0      0        2 
   1 chr1_147892189     AAsi    A    G        0      0        2 
   1 chr1_147892189     AKia    A    G        0      0        2 
   1 chr1_147892189     AOna    A    G        0      0        2 
   1 chr1_147892189     ASom    A    G        0      0        2 
   1 chr1_147892189     HCab    A    G        0      0        2 
   1 chr1_147892189     HPrz    A    G        0      0        2 
   1 chr1_147892189     ZBoe    A    G        1      2        2 
   1 chr1_147892189     ZGre    A    G        1      2        2 
   1 chr1_147892189     ZHar    A    G        1      2        2 
   1 chr1_147892189   Sample    A    G        0      0        2 
   1 chr1_147900002     AAsi    C    A        0      0        2 
   1 chr1_147900002     AKia    C    A        0      0        2 
   1 chr1_147900002     AOna    C    A        0      0        2 
   1 chr1_147900002     ASom    C    A        0      0        2 
   1 chr1_147900002     HCab    C    A        0      0        2 
   1 chr1_147900002     HPrz    C    A        0      0        2 
   1 chr1_147900002     ZBoe    C    A      0.5      1        2 
   1 chr1_147900002     ZGre    C    A        0      0        2 
   1 chr1_147900002     ZHar    C    A        0      0        2 
   1 chr1_147900002   Sample    C    A        0      0        2 
   1 chr1_147912040     AAsi    C    T        0      0        2 
   1 chr1_147912040     AKia    C    T        0      0        2 
   1 chr1_147912040     AOna    C    T        0      0        2 
   1 chr1_147912040     ASom    C    T        0      0        2 
   1 chr1_147912040     HCab    C    T        0      0        2 
   1 chr1_147912040     HPrz    C    T        0      0        2 
   1 chr1_147912040     ZBoe    C    T        1      2        2 
   1 chr1_147912040     ZGre    C    T        1      2        2 
   1 chr1_147912040     ZHar    C    T        1      2        2 
   1 chr1_147912040   Sample    C    T        0      0        2 
   1 chr1_147932379     AAsi    A    T        0      0        2 
   1 chr1_147932379     AKia    A    T        0      0        2 
   1 chr1_147932379     AOna    A    T        0      0        2 
   1 chr1_147932379     ASom    A    T        0      0        2 
   1 chr1_147932379     HCab    A    T        0      0        2 
   1 chr1_147932379     HPrz    A    T        0      0        2 
   1 chr1_147932379     ZBoe    A    T        0      0        2 
   1 chr1_147932379     ZGre    A    T        0      0        2 
   1 chr1_147932379     ZHar    A    T        1      2        2 
   1 chr1_147932379   Sample    A    T        0      0        2 
   1 chr1_147935948     AAsi    A    G        0      0        2 
   1 chr1_147935948     AKia    A    G        0      0        2 
   1 chr1_147935948     AOna    A    G        0      0        2 
   1 chr1_147935948     ASom    A    G        0      0        2 
   1 chr1_147935948     HCab    A    G        0      0        2 
   1 chr1_147935948     HPrz    A    G        0      0        2 
   1 chr1_147935948     ZBoe    A    G      0.5      1        2 
   1 chr1_147935948     ZGre    A    G        0      0        2 
   1 chr1_147935948     ZHar    A    G        0      0        2 
   1 chr1_147935948   Sample    A    G        0      0        2 
   1 chr1_147941094     AAsi    A    G        0      0        2 
   1 chr1_147941094     AKia    A    G        0      0        2 
   1 chr1_147941094     AOna    A    G        0      0        2 
   1 chr1_147941094     ASom    A    G        0      0        2 
   1 chr1_147941094     HCab    A    G        1      2        2 
   1 chr1_147941094     HPrz    A    G        1      2        2 
   1 chr1_147941094     ZBoe    A    G        0      0        2 
   1 chr1_147941094     ZGre    A    G        0      0        2 
   1 chr1_147941094     ZHar    A    G        0      0        2 
   1 chr1_147941094   Sample    A    G        0      0        2 
   1 chr1_147943758     AAsi    G    A        0      0        2 
   1 chr1_147943758     AKia    G    A        0      0        2 
   1 chr1_147943758     AOna    G    A        0      0        2 
   1 chr1_147943758     ASom    G    A        0      0        2 
   1 chr1_147943758     HCab    G    A        0      0        2 
   1 chr1_147943758     HPrz    G    A        0      0        2 
   1 chr1_147943758     ZBoe    G    A      0.5      1        2 
   1 chr1_147943758     ZGre    G    A        0      0        2 
   1 chr1_147943758     ZHar    G    A        0      0        2 
   1 chr1_147943758   Sample    G    A        0      0        2 
   1 chr1_147955489     AAsi    A    C        0      0        2 
   1 chr1_147955489     AKia    A    C        0      0        2 
   1 chr1_147955489     AOna    A    C        0      0        2 
   1 chr1_147955489     ASom    A    C        0      0        2 
   1 chr1_147955489     HCab    A    C        0      0        2 
   1 chr1_147955489     HPrz    A    C        0      0        2 
   1 chr1_147955489     ZBoe    A    C        1      2        2 
   1 chr1_147955489     ZGre    A    C        1      2        2 
   1 chr1_147955489     ZHar    A    C        1      2        2 
   1 chr1_147955489   Sample    A    C        0      0        2 
   1 chr1_147956641     AAsi    G    T        1      2        2 
   1 chr1_147956641     AKia    G    T        0      0        2 
   1 chr1_147956641     AOna    G    T        0      0        2 
   1 chr1_147956641     ASom    G    T        0      0        2 
   1 chr1_147956641     HCab    G    T        0      0        2 
   1 chr1_147956641     HPrz    G    T        0      0        2 
   1 chr1_147956641     ZBoe    G    T        0      0        2 
   1 chr1_147956641     ZGre    G    T        0      0        2 
   1 chr1_147956641     ZHar    G    T        0      0        2 
   1 chr1_147956641   Sample    G    T        0      0        2 
   1 chr1_147959156     AAsi    T    C        0      0        2 
   1 chr1_147959156     AKia    T    C        0      0        2 
   1 chr1_147959156     AOna    T    C        0      0        2 
   1 chr1_147959156     ASom    T    C        0      0        2 
   1 chr1_147959156     HCab    T    C        1      2        2 
   1 chr1_147959156     HPrz    T    C        1      2        2 
   1 chr1_147959156     ZBoe    T    C        0      0        2 
   1 chr1_147959156     ZGre    T    C        0      0        2 
   1 chr1_147959156     ZHar    T    C        0      0        2 
   1 chr1_147959156   Sample    T    C        0      0        2 
   1 chr1_147961949     AAsi    C    G        0      0        2 
   1 chr1_147961949     AKia    C    G        0      0        2 
   1 chr1_147961949     AOna    C    G        0      0        2 
   1 chr1_147961949     ASom    C    G        0      0        2 
   1 chr1_147961949     HCab    C    G        0      0        2 
   1 chr1_147961949     HPrz    C    G        0      0        2 
   1 chr1_147961949     ZBoe    C    G      0.5      1        2 
   1 chr1_147961949     ZGre    C    G        0      0        2 
   1 chr1_147961949     ZHar    C    G        0      0        2 
   1 chr1_147961949   Sample    C    G        0      0        2 
   1 chr1_147964718     AAsi    G    A        0      0        2 
   1 chr1_147964718     AKia    G    A        0      0        2 
   1 chr1_147964718     AOna    G    A        0      0        2 
   1 chr1_147964718     ASom    G    A        0      0        2 
   1 chr1_147964718     HCab    G    A        0      0        2 
   1 chr1_147964718     HPrz    G    A        0      0        2 
   1 chr1_147964718     ZBoe    G    A        0      0        2 
   1 chr1_147964718     ZGre    G    A        0      0        2 
   1 chr1_147964718     ZHar    G    A      0.5      1        2 
   1 chr1_147964718   Sample    G    A        0      0        2 
   1 chr1_147970878     AAsi    C    A        0      0        2 
   1 chr1_147970878     AKia    C    A        0      0        2 
   1 chr1_147970878     AOna    C    A        0      0        2 
   1 chr1_147970878     ASom    C    A        0      0        2 
   1 chr1_147970878     HCab    C    A        0      0        2 
   1 chr1_147970878     HPrz    C    A        0      0        2 
   1 chr1_147970878     ZBoe    C    A      0.5      1        2 
   1 chr1_147970878     ZGre    C    A        0      0        2 
   1 chr1_147970878     ZHar    C    A        0      0        2 
   1 chr1_147970878   Sample    C    A        0      0        2 
   1 chr1_147971244     AAsi    C    T        1      2        2 
   1 chr1_147971244     AKia    C    T        0      0        2 
   1 chr1_147971244     AOna    C    T        0      0        2 
   1 chr1_147971244     ASom    C    T        1      2        2 
   1 chr1_147971244     HCab    C    T        0      0        2 
   1 chr1_147971244     HPrz    C    T        0      0        2 
   1 chr1_147971244     ZBoe    C    T        0      0        2 
   1 chr1_147971244     ZGre    C    T        0      0        2 
   1 chr1_147971244     ZHar    C    T        0      0        2 
   1 chr1_147971244   Sample    C    T        1      2        2 
   1 chr1_147974684     AAsi    C    T        0      0        2 
   1 chr1_147974684     AKia    C    T        0      0        2 
   1 chr1_147974684     AOna    C    T        0      0        2 
   1 chr1_147974684     ASom    C    T        0      0        2 
   1 chr1_147974684     HCab    C    T        0      0        2 
   1 chr1_147974684     HPrz    C    T        0      0        2 
   1 chr1_147974684     ZBoe    C    T        0      0        2 
   1 chr1_147974684     ZGre    C    T        0      0        2 
   1 chr1_147974684     ZHar    C    T        1      2        2 
   1 chr1_147974684   Sample    C    T        0      0        2 
   1 chr1_147974838     AAsi    A    G        1      2        2 
   1 chr1_147974838     AKia    A    G        0      0        2 
   1 chr1_147974838     AOna    A    G        0      0        2 
   1 chr1_147974838     ASom    A    G        0      0        2 
   1 chr1_147974838     HCab    A    G        0      0        2 
   1 chr1_147974838     HPrz    A    G        0      0        2 
   1 chr1_147974838     ZBoe    A    G        0      0        2 
   1 chr1_147974838     ZGre    A    G        0      0        2 
   1 chr1_147974838     ZHar    A    G        0      0        2 
   1 chr1_147974838   Sample    A    G        0      0        2 
   1 chr1_147977263     AAsi    T    A        0      0        2 
   1 chr1_147977263     AKia    T    A        0      0        2 
   1 chr1_147977263     AOna    T    A        1      2        2 
   1 chr1_147977263     ASom    T    A        0      0        2 
   1 chr1_147977263     HCab    T    A        0      0        2 
   1 chr1_147977263     HPrz    T    A        0      0        2 
   1 chr1_147977263     ZBoe    T    A        0      0        2 
   1 chr1_147977263     ZGre    T    A        0      0        2 
   1 chr1_147977263     ZHar    T    A        0      0        2 
   1 chr1_147977263   Sample    T    A        0      0        2 
   1 chr1_147980304     AAsi    G    A        0      0        2 
   1 chr1_147980304     AKia    G    A        0      0        2 
   1 chr1_147980304     AOna    G    A        0      0        2 
   1 chr1_147980304     ASom    G    A        0      0        2 
   1 chr1_147980304     HCab    G    A        1      2        2 
   1 chr1_147980304     HPrz    G    A        1      2        2 
   1 chr1_147980304     ZBoe    G    A        0      0        2 
   1 chr1_147980304     ZGre    G    A        0      0        2 
   1 chr1_147980304     ZHar    G    A        0      0        2 
   1 chr1_147980304   Sample    G    A        0      0        2 
   1 chr1_147985178     AAsi    T    G        0      0        2 
   1 chr1_147985178     AKia    T    G        0      0        2 
   1 chr1_147985178     AOna    T    G        0      0        2 
   1 chr1_147985178     ASom    T    G        0      0        2 
   1 chr1_147985178     HCab    T    G        1      2        2 
   1 chr1_147985178     HPrz    T    G        1      2        2 
   1 chr1_147985178     ZBoe    T    G        0      0        2 
   1 chr1_147985178     ZGre    T    G        0      0        2 
   1 chr1_147985178     ZHar    T    G        0      0        2 
   1 chr1_147985178   Sample    T    G        0      0        2 
   1 chr1_147986486     AAsi    A    G        1      2        2 
   1 chr1_147986486     AKia    A    G        0      0        2 
   1 chr1_147986486     AOna    A    G        0      0        2 
   1 chr1_147986486     ASom    A    G        1      2        2 
   1 chr1_147986486     HCab    A    G        0      0        2 
   1 chr1_147986486     HPrz    A    G        0      0        2 
   1 chr1_147986486     ZBoe    A    G        0      0        2 
   1 chr1_147986486     ZGre    A    G        0      0        2 
   1 chr1_147986486     ZHar    A    G        0      0        2 
   1 chr1_147986486   Sample    A    G        1      2        2 
   1 chr1_147989592     AAsi    C    A        0      0        2 
   1 chr1_147989592     AKia    C    A        0      0        2 
   1 chr1_147989592     AOna    C    A        0      0        2 
   1 chr1_147989592     ASom    C    A        0      0        2 
   1 chr1_147989592     HCab    C    A        0      0        2 
   1 chr1_147989592     HPrz    C    A        0      0        2 
   1 chr1_147989592     ZBoe    C    A      0.5      1        2 
   1 chr1_147989592     ZGre    C    A        0      0        2 
   1 chr1_147989592     ZHar    C    A        0      0        2 
   1 chr1_147989592   Sample    C    A        0      0        2 
   1 chr1_147994851     AAsi    A    G        0      0        2 
   1 chr1_147994851     AKia    A    G        0      0        2 
   1 chr1_147994851     AOna    A    G        0      0        2 
   1 chr1_147994851     ASom    A    G        0      0        2 
   1 chr1_147994851     HCab    A    G        0      0        2 
   1 chr1_147994851     HPrz    A    G        0      0        2 
   1 chr1_147994851     ZBoe    A    G        0      0        2 
   1 chr1_147994851     ZGre    A    G        0      0        2 
   1 chr1_147994851     ZHar    A    G        1      2        2 
   1 chr1_147994851   Sample    A    G        0      0        2 
   1 chr1_147995465     AAsi    T    G        0      0        2 
   1 chr1_147995465     AKia    T    G        0      0        2 
   1 chr1_147995465     AOna    T    G        0      0        2 
   1 chr1_147995465     ASom    T    G        0      0        2 
   1 chr1_147995465     HCab    T    G        0      0        2 
   1 chr1_147995465     HPrz    T    G        0      0        2 
   1 chr1_147995465     ZBoe    T    G        1      2        2 
   1 chr1_147995465     ZGre    T    G        0      0        2 
   1 chr1_147995465     ZHar    T    G        0      0        2 
   1 chr1_147995465   Sample    T    G        0      0        2 
   1 chr1_147996778     AAsi    A    G        0      0        2 
   1 chr1_147996778     AKia    A    G        0      0        2 
   1 chr1_147996778     AOna    A    G        0      0        2 
   1 chr1_147996778     ASom    A    G        0      0        2 
   1 chr1_147996778     HCab    A    G        1      2        2 
   1 chr1_147996778     HPrz    A    G        1      2        2 
   1 chr1_147996778     ZBoe    A    G        0      0        2 
   1 chr1_147996778     ZGre    A    G        0      0        2 
   1 chr1_147996778     ZHar    A    G        0      0        2 
   1 chr1_147996778   Sample    A    G        0      0        2 
   1 chr1_147997887     AAsi    T    C        0      0        2 
   1 chr1_147997887     AKia    T    C        0      0        2 
   1 chr1_147997887     AOna    T    C        0      0        2 
   1 chr1_147997887     ASom    T    C        0      0        2 
   1 chr1_147997887     HCab    T    C        1      2        2 
   1 chr1_147997887     HPrz    T    C        1      2        2 
   1 chr1_147997887     ZBoe    T    C        0      0        2 
   1 chr1_147997887     ZGre    T    C        0      0        2 
   1 chr1_147997887     ZHar    T    C        0      0        2 
   1 chr1_147997887   Sample    T    C        1      2        2 
   1 chr1_147997929     AAsi    G    A        0      0        2 
   1 chr1_147997929     AKia    G    A        1      2        2 
   1 chr1_147997929     AOna    G    A        1      2        2 
   1 chr1_147997929     ASom    G    A        0      0        2 
   1 chr1_147997929     HCab    G    A        0      0        2 
   1 chr1_147997929     HPrz    G    A        0      0        2 
   1 chr1_147997929     ZBoe    G    A        0      0        2 
   1 chr1_147997929     ZGre    G    A        0      0        2 
   1 chr1_147997929     ZHar    G    A        0      0        2 
   1 chr1_147997929   Sample    G    A        0      0        2 
   1 chr1_147999986     AAsi    A    G        0      0        2 
   1 chr1_147999986     AKia    A    G        0      0        2 
   1 chr1_147999986     AOna    A    G        0      0        2 
   1 chr1_147999986     ASom    A    G        0      0        2 
   1 chr1_147999986     HCab    A    G        1      2        2 
   1 chr1_147999986     HPrz    A    G        1      2        2 
   1 chr1_147999986     ZBoe    A    G        0      0        2 
   1 chr1_147999986     ZGre    A    G        0      0        2 
   1 chr1_147999986     ZHar    A    G        0      0        2 
   1 chr1_147999986   Sample    A    G        0      0        2 
   1 chr1_148002584     AAsi    T    C        0      0        2 
   1 chr1_148002584     AKia    T    C        0      0        2 
   1 chr1_148002584     AOna    T    C      0.5      1        2 
   1 chr1_148002584     ASom    T    C        0      0        2 
   1 chr1_148002584     HCab    T    C        0      0        2 
   1 chr1_148002584     HPrz    T    C        0      0        2 
   1 chr1_148002584     ZBoe    T    C        0      0        2 
   1 chr1_148002584     ZGre    T    C        0      0        2 
   1 chr1_148002584     ZHar    T    C        0      0        2 
   1 chr1_148002584   Sample    T    C        0      0        2 
   1 chr1_148003866     AAsi    A    G        1      2        2 
   1 chr1_148003866     AKia    A    G        0      0        2 
   1 chr1_148003866     AOna    A    G        0      0        2 
   1 chr1_148003866     ASom    A    G        1      2        2 
   1 chr1_148003866     HCab    A    G        0      0        2 
   1 chr1_148003866     HPrz    A    G        0      0        2 
   1 chr1_148003866     ZBoe    A    G        0      0        2 
   1 chr1_148003866     ZGre    A    G        0      0        2 
   1 chr1_148003866     ZHar    A    G        0      0        2 
   1 chr1_148003866   Sample    A    G        1      2        2 
   1 chr1_148018014     AAsi    T    C        0      0        2 
   1 chr1_148018014     AKia    T    C        0      0        2 
   1 chr1_148018014     AOna    T    C        0      0        2 
   1 chr1_148018014     ASom    T    C        0      0        2 
   1 chr1_148018014     HCab    T    C        0      0        2 
   1 chr1_148018014     HPrz    T    C        0      0        2 
   1 chr1_148018014     ZBoe    T    C        1      2        2 
   1 chr1_148018014     ZGre    T    C        0      0        2 
   1 chr1_148018014     ZHar    T    C        0      0        2 
   1 chr1_148018014   Sample    T    C        0      0        2 
   1 chr1_148030950     AAsi    G    A        0      0        2 
   1 chr1_148030950     AKia    G    A        0      0        2 
   1 chr1_148030950     AOna    G    A        0      0        2 
   1 chr1_148030950     ASom    G    A        0      0        2 
   1 chr1_148030950     HCab    G    A        1      2        2 
   1 chr1_148030950     HPrz    G    A        1      2        2 
   1 chr1_148030950     ZBoe    G    A      0.5      1        2 
   1 chr1_148030950     ZGre    G    A        0      0        2 
   1 chr1_148030950     ZHar    G    A        1      2        2 
   1 chr1_148030950   Sample    G    A        0      0        2 
   1 chr1_148031330     AAsi    C    T        0      0        2 
   1 chr1_148031330     AKia    C    T        0      0        2 
   1 chr1_148031330     AOna    C    T        0      0        2 
   1 chr1_148031330     ASom    C    T        1      2        2 
   1 chr1_148031330     HCab    C    T        0      0        2 
   1 chr1_148031330     HPrz    C    T        0      0        2 
   1 chr1_148031330     ZBoe    C    T        0      0        2 
   1 chr1_148031330     ZGre    C    T        0      0        2 
   1 chr1_148031330     ZHar    C    T        0      0        2 
   1 chr1_148031330   Sample    C    T        0      0        2 
   1 chr1_148036037     AAsi    A    G        0      0        2 
   1 chr1_148036037     AKia    A    G        0      0        2 
   1 chr1_148036037     AOna    A    G      0.5      1        2 
   1 chr1_148036037     ASom    A    G        0      0        2 
   1 chr1_148036037     HCab    A    G        0      0        2 
   1 chr1_148036037     HPrz    A    G        0      0        2 
   1 chr1_148036037     ZBoe    A    G        0      0        2 
   1 chr1_148036037     ZGre    A    G        0      0        2 
   1 chr1_148036037     ZHar    A    G        0      0        2 
   1 chr1_148036037   Sample    A    G        0      0        2 
   1 chr1_148048494     AAsi    T    C        0      0        2 
   1 chr1_148048494     AKia    T    C        0      0        2 
   1 chr1_148048494     AOna    T    C        0      0        2 
   1 chr1_148048494     ASom    T    C        0      0        2 
   1 chr1_148048494     HCab    T    C        0      0        2 
   1 chr1_148048494     HPrz    T    C      0.5      1        2 
   1 chr1_148048494     ZBoe    T    C        0      0        2 
   1 chr1_148048494     ZGre    T    C        0      0        2 
   1 chr1_148048494     ZHar    T    C        0      0        2 
   1 chr1_148048494   Sample    T    C        0      0        2 
   1 chr1_148064065     AAsi    T    C        0      0        2 
   1 chr1_148064065     AKia    T    C        0      0        2 
   1 chr1_148064065     AOna    T    C        0      0        2 
   1 chr1_148064065     ASom    T    C        0      0        2 
   1 chr1_148064065     HCab    T    C        0      0        2 
   1 chr1_148064065     HPrz    T    C        0      0        2 
   1 chr1_148064065     ZBoe    T    C        0      0        2 
   1 chr1_148064065     ZGre    T    C        0      0        2 
   1 chr1_148064065     ZHar    T    C        1      2        2 
   1 chr1_148064065   Sample    T    C        0      0        2 
   1 chr1_148064730     AAsi    G    A        0      0        2 
   1 chr1_148064730     AKia    G    A        0      0        2 
   1 chr1_148064730     AOna    G    A        0      0        2 
   1 chr1_148064730     ASom    G    A        0      0        2 
   1 chr1_148064730     HCab    G    A        1      2        2 
   1 chr1_148064730     HPrz    G    A        1      2        2 
   1 chr1_148064730     ZBoe    G    A        0      0        2 
   1 chr1_148064730     ZGre    G    A        0      0        2 
   1 chr1_148064730     ZHar    G    A        0      0        2 
   1 chr1_148064730   Sample    G    A        0      0        2 
   1 chr1_148066720     AAsi    A    C        0      0        2 
   1 chr1_148066720     AKia    A    C      0.5      1        2 
   1 chr1_148066720     AOna    A    C        0      0        2 
   1 chr1_148066720     ASom    A    C        0      0        2 
   1 chr1_148066720     HCab    A    C        0      0        2 
   1 chr1_148066720     HPrz    A    C        0      0        2 
   1 chr1_148066720     ZBoe    A    C        0      0        2 
   1 chr1_148066720     ZGre    A    C        0      0        2 
   1 chr1_148066720     ZHar    A    C        0      0        2 
   1 chr1_148066720   Sample    A    C        0      0        2 
   1 chr1_148070044     AAsi    T    C        0      0        2 
   1 chr1_148070044     AKia    T    C        0      0        2 
   1 chr1_148070044     AOna    T    C        0      0        2 
   1 chr1_148070044     ASom    T    C        0      0        2 
   1 chr1_148070044     HCab    T    C        0      0        2 
   1 chr1_148070044     HPrz    T    C        0      0        2 
   1 chr1_148070044     ZBoe    T    C      0.5      1        2 
   1 chr1_148070044     ZGre    T    C        0      0        2 
   1 chr1_148070044     ZHar    T    C        0      0        2 
   1 chr1_148070044   Sample    T    C        0      0        2 
   1 chr1_148070392     AAsi    A    C        0      0        2 
   1 chr1_148070392     AKia    A    C        1      2        2 
   1 chr1_148070392     AOna    A    C        1      2        2 
   1 chr1_148070392     ASom    A    C        0      0        2 
   1 chr1_148070392     HCab    A    C        0      0        2 
   1 chr1_148070392     HPrz    A    C        0      0        2 
   1 chr1_148070392     ZBoe    A    C        0      0        2 
   1 chr1_148070392     ZGre    A    C        0      0        2 
   1 chr1_148070392     ZHar    A    C        0      0        2 
   1 chr1_148070392   Sample    A    C        0      0        2 
   1 chr1_148072055     AAsi    G    A        1      2        2 
   1 chr1_148072055     AKia    G    A        0      0        2 
   1 chr1_148072055     AOna    G    A        0      0        2 
   1 chr1_148072055     ASom    G    A        1      2        2 
   1 chr1_148072055     HCab    G    A        0      0        2 
   1 chr1_148072055     HPrz    G    A        0      0        2 
   1 chr1_148072055     ZBoe    G    A        0      0        2 
   1 chr1_148072055     ZGre    G    A        0      0        2 
   1 chr1_148072055     ZHar    G    A        0      0        2 
   1 chr1_148072055   Sample    G    A        1      2        2 
   1 chr1_148077997     AAsi    C    T        0      0        2 
   1 chr1_148077997     AKia    C    T        0      0        2 
   1 chr1_148077997     AOna    C    T        0      0        2 
   1 chr1_148077997     ASom    C    T        0      0        2 
   1 chr1_148077997     HCab    C    T        1      2        2 
   1 chr1_148077997     HPrz    C    T        1      2        2 
   1 chr1_148077997     ZBoe    C    T        0      0        2 
   1 chr1_148077997     ZGre    C    T        0      0        2 
   1 chr1_148077997     ZHar    C    T        0      0        2 
   1 chr1_148077997   Sample    C    T        0      0        2 
   1 chr1_148084718     AAsi    T    G        0      0        2 
   1 chr1_148084718     AKia    T    G      0.5      1        2 
   1 chr1_148084718     AOna    T    G        0      0        2 
   1 chr1_148084718     ASom    T    G        0      0        2 
   1 chr1_148084718     HCab    T    G        0      0        2 
   1 chr1_148084718     HPrz    T    G        0      0        2 
   1 chr1_148084718     ZBoe    T    G        0      0        2 
   1 chr1_148084718     ZGre    T    G        0      0        2 
   1 chr1_148084718     ZHar    T    G        0      0        2 
   1 chr1_148084718   Sample    T    G        0      0        2 
   1 chr1_148093364     AAsi    T    C        1      2        2 
   1 chr1_148093364     AKia    T    C        0      0        2 
   1 chr1_148093364     AOna    T    C      0.5      1        2 
   1 chr1_148093364     ASom    T    C        1      2        2 
   1 chr1_148093364     HCab    T    C        0      0        2 
   1 chr1_148093364     HPrz    T    C        0      0        2 
   1 chr1_148093364     ZBoe    T    C        0      0        2 
   1 chr1_148093364     ZGre    T    C        0      0        2 
   1 chr1_148093364     ZHar    T    C        0      0        2 
   1 chr1_148093364   Sample    T    C        1      2        2 
   1 chr1_148093810     AAsi    T    G        0      0        2 
   1 chr1_148093810     AKia    T    G        0      0        2 
   1 chr1_148093810     AOna    T    G        0      0        2 
   1 chr1_148093810     ASom    T    G        0      0        2 
   1 chr1_148093810     HCab    T    G        0      0        2 
   1 chr1_148093810     HPrz    T    G        0      0        2 
   1 chr1_148093810     ZBoe    T    G        0      0        2 
   1 chr1_148093810     ZGre    T    G        1      2        2 
   1 chr1_148093810     ZHar    T    G        0      0        2 
   1 chr1_148093810   Sample    T    G        0      0        2 
   1 chr1_148095134     AAsi    G    A        0      0        2 
   1 chr1_148095134     AKia    G    A        0      0        2 
   1 chr1_148095134     AOna    G    A        0      0        2 
   1 chr1_148095134     ASom    G    A        0      0        2 
   1 chr1_148095134     HCab    G    A      0.5      1        2 
   1 chr1_148095134     HPrz    G    A      0.5      1        2 
   1 chr1_148095134     ZBoe    G    A        0      0        2 
   1 chr1_148095134     ZGre    G    A        0      0        2 
   1 chr1_148095134     ZHar    G    A        0      0        2 
   1 chr1_148095134   Sample    G    A        0      0        2 
   1 chr1_148101792     AAsi    T    G        0      0        2 
   1 chr1_148101792     AKia    T    G        1      2        2 
   1 chr1_148101792     AOna    T    G        1      2        2 
   1 chr1_148101792     ASom    T    G        0      0        2 
   1 chr1_148101792     HCab    T    G        0      0        2 
   1 chr1_148101792     HPrz    T    G        0      0        2 
   1 chr1_148101792     ZBoe    T    G        0      0        2 
   1 chr1_148101792     ZGre    T    G        0      0        2 
   1 chr1_148101792     ZHar    T    G        0      0        2 
   1 chr1_148101792   Sample    T    G        0      0        2 
   1 chr1_148102394     AAsi    A    G      0.5      1        2 
   1 chr1_148102394     AKia    A    G        0      0        2 
   1 chr1_148102394     AOna    A    G        0      0        2 
   1 chr1_148102394     ASom    A    G        0      0        2 
   1 chr1_148102394     HCab    A    G        0      0        2 
   1 chr1_148102394     HPrz    A    G        0      0        2 
   1 chr1_148102394     ZBoe    A    G        0      0        2 
   1 chr1_148102394     ZGre    A    G        0      0        2 
   1 chr1_148102394     ZHar    A    G        0      0        2 
   1 chr1_148102394   Sample    A    G        1      2        2 
   1 chr1_148102732     AAsi    G    A        0      0        2 
   1 chr1_148102732     AKia    G    A        0      0        2 
   1 chr1_148102732     AOna    G    A        0      0        2 
   1 chr1_148102732     ASom    G    A        0      0        2 
   1 chr1_148102732     HCab    G    A        1      2        2 
   1 chr1_148102732     HPrz    G    A        1      2        2 
   1 chr1_148102732     ZBoe    G    A        0      0        2 
   1 chr1_148102732     ZGre    G    A        0      0        2 
   1 chr1_148102732     ZHar    G    A        0      0        2 
   1 chr1_148102732   Sample    G    A        0      0        2 
   1 chr1_148103051     AAsi    T    C        0      0        2 
   1 chr1_148103051     AKia    T    C        0      0        2 
   1 chr1_148103051     AOna    T    C        0      0        2 
   1 chr1_148103051     ASom    T    C        0      0        2 
   1 chr1_148103051     HCab    T    C        0      0        2 
   1 chr1_148103051     HPrz    T    C        0      0        2 
   1 chr1_148103051     ZBoe    T    C      0.5      1        2 
   1 chr1_148103051     ZGre    T    C        0      0        2 
   1 chr1_148103051     ZHar    T    C        0      0        2 
   1 chr1_148103051   Sample    T    C        0      0        2 
   1 chr1_148103960     AAsi    A    G      0.5      1        2 
   1 chr1_148103960     AKia    A    G        0      0        2 
   1 chr1_148103960     AOna    A    G        0      0        2 
   1 chr1_148103960     ASom    A    G        0      0        2 
   1 chr1_148103960     HCab    A    G        0      0        2 
   1 chr1_148103960     HPrz    A    G        0      0        2 
   1 chr1_148103960     ZBoe    A    G        0      0        2 
   1 chr1_148103960     ZGre    A    G        0      0        2 
   1 chr1_148103960     ZHar    A    G        0      0        2 
   1 chr1_148103960   Sample    A    G        1      2        2 
   1 chr1_148107643     AAsi    A    G        0      0        2 
   1 chr1_148107643     AKia    A    G        0      0        2 
   1 chr1_148107643     AOna    A    G      0.5      1        2 
   1 chr1_148107643     ASom    A    G        0      0        2 
   1 chr1_148107643     HCab    A    G        0      0        2 
   1 chr1_148107643     HPrz    A    G        0      0        2 
   1 chr1_148107643     ZBoe    A    G        0      0        2 
   1 chr1_148107643     ZGre    A    G        0      0        2 
   1 chr1_148107643     ZHar    A    G        0      0        2 
   1 chr1_148107643   Sample    A    G        0      0        2 
   1 chr1_148110360     AAsi    T    C        0      0        2 
   1 chr1_148110360     AKia    T    C        0      0        2 
   1 chr1_148110360     AOna    T    C        0      0        2 
   1 chr1_148110360     ASom    T    C        0      0        2 
   1 chr1_148110360     HCab    T    C        0      0        2 
   1 chr1_148110360     HPrz    T    C        0      0        2 
   1 chr1_148110360     ZBoe    T    C        0      0        2 
   1 chr1_148110360     ZGre    T    C        0      0        2 
   1 chr1_148110360     ZHar    T    C        1      2        2 
   1 chr1_148110360   Sample    T    C        0      0        2 
   1 chr1_148110516     AAsi    T    G        0      0        2 
   1 chr1_148110516     AKia    T    G        0      0        2 
   1 chr1_148110516     AOna    T    G        0      0        2 
   1 chr1_148110516     ASom    T    G        0      0        2 
   1 chr1_148110516     HCab    T    G        0      0        2 
   1 chr1_148110516     HPrz    T    G        0      0        2 
   1 chr1_148110516     ZBoe    T    G      0.5      1        2 
   1 chr1_148110516     ZGre    T    G        0      0        2 
   1 chr1_148110516     ZHar    T    G        0      0        2 
   1 chr1_148110516   Sample    T    G        0      0        2 
   1 chr1_148118705     AAsi    A    C        0      0        2 
   1 chr1_148118705     AKia    A    C        0      0        2 
   1 chr1_148118705     AOna    A    C        0      0        2 
   1 chr1_148118705     ASom    A    C        0      0        2 
   1 chr1_148118705     HCab    A    C        0      0        2 
   1 chr1_148118705     HPrz    A    C        1      2        2 
   1 chr1_148118705     ZBoe    A    C        0      0        2 
   1 chr1_148118705     ZGre    A    C        0      0        2 
   1 chr1_148118705     ZHar    A    C        0      0        2 
   1 chr1_148118705   Sample    A    C        0      0        2 
   1 chr1_148126136     AAsi    G    C        0      0        2 
   1 chr1_148126136     AKia    G    C        0      0        2 
   1 chr1_148126136     AOna    G    C        0      0        2 
   1 chr1_148126136     ASom    G    C        0      0        2 
   1 chr1_148126136     HCab    G    C        0      0        2 
   1 chr1_148126136     HPrz    G    C        0      0        2 
   1 chr1_148126136     ZBoe    G    C      0.5      1        2 
   1 chr1_148126136     ZGre    G    C        0      0        2 
   1 chr1_148126136     ZHar    G    C        0      0        2 
   1 chr1_148126136   Sample    G    C        0      0        2 
   1 chr1_148131667     AAsi    T    A        0      0        2 
   1 chr1_148131667     AKia    T    A        0      0        2 
   1 chr1_148131667     AOna    T    A      0.5      1        2 
   1 chr1_148131667     ASom    T    A        0      0        2 
   1 chr1_148131667     HCab    T    A        0      0        2 
   1 chr1_148131667     HPrz    T    A        0      0        2 
   1 chr1_148131667     ZBoe    T    A        0      0        2 
   1 chr1_148131667     ZGre    T    A        0      0        2 
   1 chr1_148131667     ZHar    T    A        0      0        2 
   1 chr1_148131667   Sample    T    A        0      0        2 
   1 chr1_148133006     AAsi    C    T        0      0        2 
   1 chr1_148133006     AKia    C    T        1      2        2 
   1 chr1_148133006     AOna    C    T        0      0        2 
   1 chr1_148133006     ASom    C    T        0      0        2 
   1 chr1_148133006     HCab    C    T        0      0        2 
   1 chr1_148133006     HPrz    C    T        0      0        2 
   1 chr1_148133006     ZBoe    C    T        0      0        2 
   1 chr1_148133006     ZGre    C    T        0      0        2 
   1 chr1_148133006     ZHar    C    T        0      0        2 
   1 chr1_148133006   Sample    C    T        0      0        2 
   1 chr1_148134106     AAsi    A    G        0      0        2 
   1 chr1_148134106     AKia    A    G        1      2        2 
   1 chr1_148134106     AOna    A    G        0      0        2 
   1 chr1_148134106     ASom    A    G        0      0        2 
   1 chr1_148134106     HCab    A    G        0      0        2 
   1 chr1_148134106     HPrz    A    G        0      0        2 
   1 chr1_148134106     ZBoe    A    G      0.5      1        2 
   1 chr1_148134106     ZGre    A    G        0      0        2 
   1 chr1_148134106     ZHar    A    G        0      0        2 
   1 chr1_148134106   Sample    A    G        0      0        2 
   1 chr1_148134479     AAsi    C    A        0      0        2 
   1 chr1_148134479     AKia    C    A        0      0        2 
   1 chr1_148134479     AOna    C    A        0      0        2 
   1 chr1_148134479     ASom    C    A        0      0        2 
   1 chr1_148134479     HCab    C    A        1      2        2 
   1 chr1_148134479     HPrz    C    A        1      2        2 
   1 chr1_148134479     ZBoe    C    A        0      0        2 
   1 chr1_148134479     ZGre    C    A        0      0        2 
   1 chr1_148134479     ZHar    C    A        0      0        2 
   1 chr1_148134479   Sample    C    A        0      0        2 
   1 chr1_148134903     AAsi    A    G        0      0        2 
   1 chr1_148134903     AKia    A    G        0      0        2 
   1 chr1_148134903     AOna    A    G        0      0        2 
   1 chr1_148134903     ASom    A    G        0      0        2 
   1 chr1_148134903     HCab    A    G        0      0        2 
   1 chr1_148134903     HPrz    A    G        0      0        2 
   1 chr1_148134903     ZBoe    A    G        0      0        2 
   1 chr1_148134903     ZGre    A    G        0      0        2 
   1 chr1_148134903     ZHar    A    G        1      2        2 
   1 chr1_148134903   Sample    A    G        0      0        2 
   1 chr1_148144340     AAsi    A    G        0      0        2 
   1 chr1_148144340     AKia    A    G        0      0        2 
   1 chr1_148144340     AOna    A    G        0      0        2 
   1 chr1_148144340     ASom    A    G        0      0        2 
   1 chr1_148144340     HCab    A    G        1      2        2 
   1 chr1_148144340     HPrz    A    G        1      2        2 
   1 chr1_148144340     ZBoe    A    G        0      0        2 
   1 chr1_148144340     ZGre    A    G        0      0        2 
   1 chr1_148144340     ZHar    A    G        0      0        2 
   1 chr1_148144340   Sample    A    G        0      0        2 
   1 chr1_148151464     AAsi    C    T        0      0        2 
   1 chr1_148151464     AKia    C    T        0      0        2 
   1 chr1_148151464     AOna    C    T        0      0        2 
   1 chr1_148151464     ASom    C    T        0      0        2 
   1 chr1_148151464     HCab    C    T        1      2        2 
   1 chr1_148151464     HPrz    C    T        1      2        2 
   1 chr1_148151464     ZBoe    C    T        0      0        2 
   1 chr1_148151464     ZGre    C    T        0      0        2 
   1 chr1_148151464     ZHar    C    T        0      0        2 
   1 chr1_148151464   Sample    C    T        0      0        2 
   1 chr1_148156760     AAsi    T    G        0      0        2 
   1 chr1_148156760     AKia    T    G        0      0        2 
   1 chr1_148156760     AOna    T    G        0      0        2 
   1 chr1_148156760     ASom    T    G        0      0        2 
   1 chr1_148156760     HCab    T    G        0      0        2 
   1 chr1_148156760     HPrz    T    G        0      0        2 
   1 chr1_148156760     ZBoe    T    G        0      0        2 
   1 chr1_148156760     ZGre    T    G        0      0        2 
   1 chr1_148156760     ZHar    T    G      0.5      1        2 
   1 chr1_148156760   Sample    T    G        0      0        2 
   1 chr1_148159625     AAsi    A    G        0      0        2 
   1 chr1_148159625     AKia    A    G        0      0        2 
   1 chr1_148159625     AOna    A    G        0      0        2 
   1 chr1_148159625     ASom    A    G        0      0        2 
   1 chr1_148159625     HCab    A    G        1      2        2 
   1 chr1_148159625     HPrz    A    G        1      2        2 
   1 chr1_148159625     ZBoe    A    G        0      0        2 
   1 chr1_148159625     ZGre    A    G        0      0        2 
   1 chr1_148159625     ZHar    A    G        0      0        2 
   1 chr1_148159625   Sample    A    G        0      0        2 
   1 chr1_148159822     AAsi    T    G        0      0        2 
   1 chr1_148159822     AKia    T    G        0      0        2 
   1 chr1_148159822     AOna    T    G        0      0        2 
   1 chr1_148159822     ASom    T    G        0      0        2 
   1 chr1_148159822     HCab    T    G        1      2        2 
   1 chr1_148159822     HPrz    T    G        1      2        2 
   1 chr1_148159822     ZBoe    T    G        0      0        2 
   1 chr1_148159822     ZGre    T    G        0      0        2 
   1 chr1_148159822     ZHar    T    G        0      0        2 
   1 chr1_148159822   Sample    T    G        0      0        2 
   1 chr1_148166154     AAsi    A    C        0      0        2 
   1 chr1_148166154     AKia    A    C        0      0        2 
   1 chr1_148166154     AOna    A    C        0      0        2 
   1 chr1_148166154     ASom    A    C        0      0        2 
   1 chr1_148166154     HCab    A    C        0      0        2 
   1 chr1_148166154     HPrz    A    C        0      0        2 
   1 chr1_148166154     ZBoe    A    C        1      2        2 
   1 chr1_148166154     ZGre    A    C        0      0        2 
   1 chr1_148166154     ZHar    A    C        0      0        2 
   1 chr1_148166154   Sample    A    C        0      0        2 
   1 chr1_148169375     AAsi    A    G        0      0        2 
   1 chr1_148169375     AKia    A    G        0      0        2 
   1 chr1_148169375     AOna    A    G        0      0        2 
   1 chr1_148169375     ASom    A    G        0      0        2 
   1 chr1_148169375     HCab    A    G        0      0        2 
   1 chr1_148169375     HPrz    A    G      0.5      1        2 
   1 chr1_148169375     ZBoe    A    G        0      0        2 
   1 chr1_148169375     ZGre    A    G        0      0        2 
   1 chr1_148169375     ZHar    A    G        0      0        2 
   1 chr1_148169375   Sample    A    G        0      0        2 
   1 chr1_148175946     AAsi    G    A        0      0        2 
   1 chr1_148175946     AKia    G    A        0      0        2 
   1 chr1_148175946     AOna    G    A        1      2        2 
   1 chr1_148175946     ASom    G    A        0      0        2 
   1 chr1_148175946     HCab    G    A        0      0        2 
   1 chr1_148175946     HPrz    G    A        0      0        2 
   1 chr1_148175946     ZBoe    G    A        0      0        2 
   1 chr1_148175946     ZGre    G    A        0      0        2 
   1 chr1_148175946     ZHar    G    A        0      0        2 
   1 chr1_148175946   Sample    G    A        0      0        2 
   1 chr1_148186889     AAsi    G    C        0      0        2 
   1 chr1_148186889     AKia    G    C        0      0        2 
   1 chr1_148186889     AOna    G    C        0      0        2 
   1 chr1_148186889     ASom    G    C        0      0        2 
   1 chr1_148186889     HCab    G    C        0      0        2 
   1 chr1_148186889     HPrz    G    C        0      0        2 
   1 chr1_148186889     ZBoe    G    C        1      2        2 
   1 chr1_148186889     ZGre    G    C        0      0        2 
   1 chr1_148186889     ZHar    G    C        0      0        2 
   1 chr1_148186889   Sample    G    C        0      0        2 
   1 chr1_148187004     AAsi    T    C      0.5      1        2 
   1 chr1_148187004     AKia    T    C        0      0        2 
   1 chr1_148187004     AOna    T    C        0      0        2 
   1 chr1_148187004     ASom    T    C        0      0        2 
   1 chr1_148187004     HCab    T    C        0      0        2 
   1 chr1_148187004     HPrz    T    C        0      0        2 
   1 chr1_148187004     ZBoe    T    C        0      0        2 
   1 chr1_148187004     ZGre    T    C        0      0        2 
   1 chr1_148187004     ZHar    T    C        0      0        2 
   1 chr1_148187004   Sample    T    C        0      0        2 
   1 chr1_148194027     AAsi    G    T        0      0        2 
   1 chr1_148194027     AKia    G    T        0      0        2 
   1 chr1_148194027     AOna    G    T        0      0        2 
   1 chr1_148194027     ASom    G    T        0      0        2 
   1 chr1_148194027     HCab    G    T        0      0        2 
   1 chr1_148194027     HPrz    G    T        0      0        2 
   1 chr1_148194027     ZBoe    G    T        1      2        2 
   1 chr1_148194027     ZGre    G    T        0      0        2 
   1 chr1_148194027     ZHar    G    T        0      0        2 
   1 chr1_148194027   Sample    G    T        0      0        2 
   1 chr1_148213214     AAsi    A    G        0      0        2 
   1 chr1_148213214     AKia    A    G        0      0        2 
   1 chr1_148213214     AOna    A    G        0      0        2 
   1 chr1_148213214     ASom    A    G        0      0        2 
   1 chr1_148213214     HCab    A    G        1      2        2 
   1 chr1_148213214     HPrz    A    G        1      2        2 
   1 chr1_148213214     ZBoe    A    G        0      0        2 
   1 chr1_148213214     ZGre    A    G        0      0        2 
   1 chr1_148213214     ZHar    A    G        0      0        2 
   1 chr1_148213214   Sample    A    G        0      0        2 
   1 chr1_148215975     AAsi    T    C        0      0        2 
   1 chr1_148215975     AKia    T    C        0      0        2 
   1 chr1_148215975     AOna    T    C        0      0        2 
   1 chr1_148215975     ASom    T    C        0      0        2 
   1 chr1_148215975     HCab    T    C        0      0        2 
   1 chr1_148215975     HPrz    T    C        0      0        2 
   1 chr1_148215975     ZBoe    T    C        0      0        2 
   1 chr1_148215975     ZGre    T    C        0      0        2 
   1 chr1_148215975     ZHar    T    C        1      2        2 
   1 chr1_148215975   Sample    T    C        0      0        2 
   1 chr1_148217043     AAsi    T    C        0      0        2 
   1 chr1_148217043     AKia    T    C        0      0        2 
   1 chr1_148217043     AOna    T    C        0      0        2 
   1 chr1_148217043     ASom    T    C        0      0        2 
   1 chr1_148217043     HCab    T    C        1      2        2 
   1 chr1_148217043     HPrz    T    C        1      2        2 
   1 chr1_148217043     ZBoe    T    C        0      0        2 
   1 chr1_148217043     ZGre    T    C        0      0        2 
   1 chr1_148217043     ZHar    T    C        0      0        2 
   1 chr1_148217043   Sample    T    C        0      0        2 
   1 chr1_148218367     AAsi    G    C        0      0        2 
   1 chr1_148218367     AKia    G    C      0.5      1        2 
   1 chr1_148218367     AOna    G    C        0      0        2 
   1 chr1_148218367     ASom    G    C        0      0        2 
   1 chr1_148218367     HCab    G    C        0      0        2 
   1 chr1_148218367     HPrz    G    C        0      0        2 
   1 chr1_148218367     ZBoe    G    C        0      0        2 
   1 chr1_148218367     ZGre    G    C        0      0        2 
   1 chr1_148218367     ZHar    G    C        0      0        2 
   1 chr1_148218367   Sample    G    C        0      0        2 
   1 chr1_148219803     AAsi    G    A        0      0        2 
   1 chr1_148219803     AKia    G    A      0.5      1        2 
   1 chr1_148219803     AOna    G    A        1      2        2 
   1 chr1_148219803     ASom    G    A        0      0        2 
   1 chr1_148219803     HCab    G    A        0      0        2 
   1 chr1_148219803     HPrz    G    A        0      0        2 
   1 chr1_148219803     ZBoe    G    A        0      0        2 
   1 chr1_148219803     ZGre    G    A        0      0        2 
   1 chr1_148219803     ZHar    G    A        0      0        2 
   1 chr1_148219803   Sample    G    A        0      0        2 
   1 chr1_148221591     AAsi    A    C        0      0        2 
   1 chr1_148221591     AKia    A    C        0      0        2 
   1 chr1_148221591     AOna    A    C        0      0        2 
   1 chr1_148221591     ASom    A    C        0      0        2 
   1 chr1_148221591     HCab    A    C        0      0        2 
   1 chr1_148221591     HPrz    A    C        0      0        2 
   1 chr1_148221591     ZBoe    A    C        1      2        2 
   1 chr1_148221591     ZGre    A    C        1      2        2 
   1 chr1_148221591     ZHar    A    C        0      0        2 
   1 chr1_148221591   Sample    A    C        0      0        2 
   1 chr1_148223593     AAsi    T    C        0      0        2 
   1 chr1_148223593     AKia    T    C        0      0        2 
   1 chr1_148223593     AOna    T    C        0      0        2 
   1 chr1_148223593     ASom    T    C        0      0        2 
   1 chr1_148223593     HCab    T    C        1      2        2 
   1 chr1_148223593     HPrz    T    C        1      2        2 
   1 chr1_148223593     ZBoe    T    C        0      0        2 
   1 chr1_148223593     ZGre    T    C        0      0        2 
   1 chr1_148223593     ZHar    T    C        0      0        2 
   1 chr1_148223593   Sample    T    C        0      0        2 
   1 chr1_148224038     AAsi    T    C        0      0        2 
   1 chr1_148224038     AKia    T    C        0      0        2 
   1 chr1_148224038     AOna    T    C        0      0        2 
   1 chr1_148224038     ASom    T    C        0      0        2 
   1 chr1_148224038     HCab    T    C        0      0        2 
   1 chr1_148224038     HPrz    T    C      0.5      1        2 
   1 chr1_148224038     ZBoe    T    C        0      0        2 
   1 chr1_148224038     ZGre    T    C        0      0        2 
   1 chr1_148224038     ZHar    T    C        0      0        2 
   1 chr1_148224038   Sample    T    C        0      0        2 
   1 chr1_148225395     AAsi    T    C        0      0        2 
   1 chr1_148225395     AKia    T    C        0      0        2 
   1 chr1_148225395     AOna    T    C        0      0        2 
   1 chr1_148225395     ASom    T    C        0      0        2 
   1 chr1_148225395     HCab    T    C        0      0        2 
   1 chr1_148225395     HPrz    T    C        0      0        2 
   1 chr1_148225395     ZBoe    T    C        0      0        2 
   1 chr1_148225395     ZGre    T    C        0      0        2 
   1 chr1_148225395     ZHar    T    C        1      2        2 
   1 chr1_148225395   Sample    T    C        0      0        2 
   1 chr1_148229108     AAsi    C    G        0      0        2 
   1 chr1_148229108     AKia    C    G        0      0        2 
   1 chr1_148229108     AOna    C    G        0      0        2 
   1 chr1_148229108     ASom    C    G        0      0        2 
   1 chr1_148229108     HCab    C    G        0      0        2 
   1 chr1_148229108     HPrz    C    G        0      0        2 
   1 chr1_148229108     ZBoe    C    G        0      0        2 
   1 chr1_148229108     ZGre    C    G        1      2        2 
   1 chr1_148229108     ZHar    C    G        0      0        2 
   1 chr1_148229108   Sample    C    G        0      0        2 
   1 chr1_148231123     AAsi    T    C        0      0        2 
   1 chr1_148231123     AKia    T    C        0      0        2 
   1 chr1_148231123     AOna    T    C        0      0        2 
   1 chr1_148231123     ASom    T    C        0      0        2 
   1 chr1_148231123     HCab    T    C        0      0        2 
   1 chr1_148231123     HPrz    T    C        0      0        2 
   1 chr1_148231123     ZBoe    T    C        0      0        2 
   1 chr1_148231123     ZGre    T    C        1      2        2 
   1 chr1_148231123     ZHar    T    C        0      0        2 
   1 chr1_148231123   Sample    T    C        0      0        2 
   1 chr1_148233052     AAsi    A    C        0      0        2 
   1 chr1_148233052     AKia    A    C        0      0        2 
   1 chr1_148233052     AOna    A    C        0      0        2 
   1 chr1_148233052     ASom    A    C        0      0        2 
   1 chr1_148233052     HCab    A    C        1      2        2 
   1 chr1_148233052     HPrz    A    C        1      2        2 
   1 chr1_148233052     ZBoe    A    C        0      0        2 
   1 chr1_148233052     ZGre    A    C        0      0        2 
   1 chr1_148233052     ZHar    A    C        0      0        2 
   1 chr1_148233052   Sample    A    C        0      0        2 
   1 chr1_148233130     AAsi    T    G        1      2        2 
   1 chr1_148233130     AKia    T    G        0      0        2 
   1 chr1_148233130     AOna    T    G        0      0        2 
   1 chr1_148233130     ASom    T    G        1      2        2 
   1 chr1_148233130     HCab    T    G        0      0        2 
   1 chr1_148233130     HPrz    T    G        0      0        2 
   1 chr1_148233130     ZBoe    T    G        0      0        2 
   1 chr1_148233130     ZGre    T    G        0      0        2 
   1 chr1_148233130     ZHar    T    G        0      0        2 
   1 chr1_148233130   Sample    T    G        1      2        2 
   1 chr1_148238656     AAsi    C    T        0      0        2 
   1 chr1_148238656     AKia    C    T        0      0        2 
   1 chr1_148238656     AOna    C    T        0      0        2 
   1 chr1_148238656     ASom    C    T        0      0        2 
   1 chr1_148238656     HCab    C    T        0      0        2 
   1 chr1_148238656     HPrz    C    T        0      0        2 
   1 chr1_148238656     ZBoe    C    T      0.5      1        2 
   1 chr1_148238656     ZGre    C    T        0      0        2 
   1 chr1_148238656     ZHar    C    T        0      0        2 
   1 chr1_148238656   Sample    C    T        0      0        2 
   1 chr1_148245484     AAsi    A    G        0      0        2 
   1 chr1_148245484     AKia    A    G        0      0        2 
   1 chr1_148245484     AOna    A    G        0      0        2 
   1 chr1_148245484     ASom    A    G        0      0        2 
   1 chr1_148245484     HCab    A    G        1      2        2 
   1 chr1_148245484     HPrz    A    G        1      2        2 
   1 chr1_148245484     ZBoe    A    G        0      0        2 
   1 chr1_148245484     ZGre    A    G        0      0        2 
   1 chr1_148245484     ZHar    A    G        0      0        2 
   1 chr1_148245484   Sample    A    G        0      0        2 
   1 chr1_148248194     AAsi    A    G        0      0        2 
   1 chr1_148248194     AKia    A    G      0.5      1        2 
   1 chr1_148248194     AOna    A    G        0      0        2 
   1 chr1_148248194     ASom    A    G        0      0        2 
   1 chr1_148248194     HCab    A    G        0      0        2 
   1 chr1_148248194     HPrz    A    G        0      0        2 
   1 chr1_148248194     ZBoe    A    G        0      0        2 
   1 chr1_148248194     ZGre    A    G        0      0        2 
   1 chr1_148248194     ZHar    A    G        0      0        2 
   1 chr1_148248194   Sample    A    G        0      0        2 
   1 chr1_148252039     AAsi    T    C        0      0        2 
   1 chr1_148252039     AKia    T    C        0      0        2 
   1 chr1_148252039     AOna    T    C      0.5      1        2 
   1 chr1_148252039     ASom    T    C        0      0        2 
   1 chr1_148252039     HCab    T    C        0      0        2 
   1 chr1_148252039     HPrz    T    C        0      0        2 
   1 chr1_148252039     ZBoe    T    C        0      0        2 
   1 chr1_148252039     ZGre    T    C        0      0        2 
   1 chr1_148252039     ZHar    T    C        0      0        2 
   1 chr1_148252039   Sample    T    C        0      0        2 
   1 chr1_148261095     AAsi    T    C        0      0        2 
   1 chr1_148261095     AKia    T    C      0.5      1        2 
   1 chr1_148261095     AOna    T    C        0      0        2 
   1 chr1_148261095     ASom    T    C        0      0        2 
   1 chr1_148261095     HCab    T    C        0      0        2 
   1 chr1_148261095     HPrz    T    C        0      0        2 
   1 chr1_148261095     ZBoe    T    C        0      0        2 
   1 chr1_148261095     ZGre    T    C        0      0        2 
   1 chr1_148261095     ZHar    T    C        0      0        2 
   1 chr1_148261095   Sample    T    C        0      0        2 
   1 chr1_148261267     AAsi    T    C        0      0        2 
   1 chr1_148261267     AKia    T    C        0      0        2 
   1 chr1_148261267     AOna    T    C        0      0        2 
   1 chr1_148261267     ASom    T    C        0      0        2 
   1 chr1_148261267     HCab    T    C      0.5      1        2 
   1 chr1_148261267     HPrz    T    C        0      0        2 
   1 chr1_148261267     ZBoe    T    C        0      0        2 
   1 chr1_148261267     ZGre    T    C        0      0        2 
   1 chr1_148261267     ZHar    T    C        0      0        2 
   1 chr1_148261267   Sample    T    C        0      0        2 
   1 chr1_148263675     AAsi    T    C        0      0        2 
   1 chr1_148263675     AKia    T    C        0      0        2 
   1 chr1_148263675     AOna    T    C        0      0        2 
   1 chr1_148263675     ASom    T    C        0      0        2 
   1 chr1_148263675     HCab    T    C        1      2        2 
   1 chr1_148263675     HPrz    T    C        1      2        2 
   1 chr1_148263675     ZBoe    T    C        0      0        2 
   1 chr1_148263675     ZGre    T    C        0      0        2 
   1 chr1_148263675     ZHar    T    C        0      0        2 
   1 chr1_148263675   Sample    T    C        0      0        2 
   1 chr1_148265636     AAsi    A    G        0      0        2 
   1 chr1_148265636     AKia    A    G      0.5      1        2 
   1 chr1_148265636     AOna    A    G        0      0        2 
   1 chr1_148265636     ASom    A    G        0      0        2 
   1 chr1_148265636     HCab    A    G        0      0        2 
   1 chr1_148265636     HPrz    A    G        0      0        2 
   1 chr1_148265636     ZBoe    A    G        0      0        2 
   1 chr1_148265636     ZGre    A    G        0      0        2 
   1 chr1_148265636     ZHar    A    G        0      0        2 
   1 chr1_148265636   Sample    A    G        0      0        2 
   1 chr1_148274938     AAsi    A    G        0      0        2 
   1 chr1_148274938     AKia    A    G        0      0        2 
   1 chr1_148274938     AOna    A    G        0      0        2 
   1 chr1_148274938     ASom    A    G        0      0        2 
   1 chr1_148274938     HCab    A    G        0      0        2 
   1 chr1_148274938     HPrz    A    G        0      0        2 
   1 chr1_148274938     ZBoe    A    G        1      2        2 
   1 chr1_148274938     ZGre    A    G        1      2        2 
   1 chr1_148274938     ZHar    A    G        0      0        2 
   1 chr1_148274938   Sample    A    G        0      0        2 
   1 chr1_148277323     AAsi    C    T        0      0        2 
   1 chr1_148277323     AKia    C    T        0      0        2 
   1 chr1_148277323     AOna    C    T        0      0        2 
   1 chr1_148277323     ASom    C    T        0      0        2 
   1 chr1_148277323     HCab    C    T      0.5      1        2 
   1 chr1_148277323     HPrz    C    T        0      0        2 
   1 chr1_148277323     ZBoe    C    T        0      0        2 
   1 chr1_148277323     ZGre    C    T        0      0        2 
   1 chr1_148277323     ZHar    C    T        0      0        2 
   1 chr1_148277323   Sample    C    T        0      0        2 
   1 chr1_148280518     AAsi    G    T        0      0        2 
   1 chr1_148280518     AKia    G    T        0      0        2 
   1 chr1_148280518     AOna    G    T        0      0        2 
   1 chr1_148280518     ASom    G    T        0      0        2 
   1 chr1_148280518     HCab    G    T        0      0        2 
   1 chr1_148280518     HPrz    G    T        0      0        2 
   1 chr1_148280518     ZBoe    G    T        0      0        2 
   1 chr1_148280518     ZGre    G    T        1      2        2 
   1 chr1_148280518     ZHar    G    T        0      0        2 
   1 chr1_148280518   Sample    G    T        0      0        2 
   1 chr1_148283714     AAsi    T    C      0.5      1        2 
   1 chr1_148283714     AKia    T    C        0      0        2 
   1 chr1_148283714     AOna    T    C        0      0        2 
   1 chr1_148283714     ASom    T    C        0      0        2 
   1 chr1_148283714     HCab    T    C        0      0        2 
   1 chr1_148283714     HPrz    T    C        0      0        2 
   1 chr1_148283714     ZBoe    T    C        0      0        2 
   1 chr1_148283714     ZGre    T    C        0      0        2 
   1 chr1_148283714     ZHar    T    C        0      0        2 
   1 chr1_148283714   Sample    T    C        0      0        2 
   1 chr1_148286463     AAsi    G    A        0      0        2 
   1 chr1_148286463     AKia    G    A        0      0        2 
   1 chr1_148286463     AOna    G    A        0      0        2 
   1 chr1_148286463     ASom    G    A        0      0        2 
   1 chr1_148286463     HCab    G    A        1      2        2 
   1 chr1_148286463     HPrz    G    A        1      2        2 
   1 chr1_148286463     ZBoe    G    A        0      0        2 
   1 chr1_148286463     ZGre    G    A        0      0        2 
   1 chr1_148286463     ZHar    G    A        0      0        2 
   1 chr1_148286463   Sample    G    A        0      0        2 
   1 chr1_148297904     AAsi    T    C        0      0        2 
   1 chr1_148297904     AKia    T    C        0      0        2 
   1 chr1_148297904     AOna    T    C        0      0        2 
   1 chr1_148297904     ASom    T    C        0      0        2 
   1 chr1_148297904     HCab    T    C        0      0        2 
   1 chr1_148297904     HPrz    T    C        0      0        2 
   1 chr1_148297904     ZBoe    T    C      0.5      1        2 
   1 chr1_148297904     ZGre    T    C        0      0        2 
   1 chr1_148297904     ZHar    T    C        0      0        2 
   1 chr1_148297904   Sample    T    C        0      0        2 
   1 chr1_148301163     AAsi    G    A        0      0        2 
   1 chr1_148301163     AKia    G    A        0      0        2 
   1 chr1_148301163     AOna    G    A        0      0        2 
   1 chr1_148301163     ASom    G    A        0      0        2 
   1 chr1_148301163     HCab    G    A        1      2        2 
   1 chr1_148301163     HPrz    G    A        1      2        2 
   1 chr1_148301163     ZBoe    G    A        0      0        2 
   1 chr1_148301163     ZGre    G    A        0      0        2 
   1 chr1_148301163     ZHar    G    A        0      0        2 
   1 chr1_148301163   Sample    G    A        0      0        2 
   1 chr1_148315233     AAsi    T    C        0      0        2 
   1 chr1_148315233     AKia    T    C        0      0        2 
   1 chr1_148315233     AOna    T    C        0      0        2 
   1 chr1_148315233     ASom    T    C        0      0        2 
   1 chr1_148315233     HCab    T    C        1      2        2 
   1 chr1_148315233     HPrz    T    C        1      2        2 
   1 chr1_148315233     ZBoe    T    C        0      0        2 
   1 chr1_148315233     ZGre    T    C        0      0        2 
   1 chr1_148315233     ZHar    T    C        0      0        2 
   1 chr1_148315233   Sample    T    C        0      0        2 
   1 chr1_148336144     AAsi    C    A        0      0        2 
   1 chr1_148336144     AKia    C    A        0      0        2 
   1 chr1_148336144     AOna    C    A        0      0        2 
   1 chr1_148336144     ASom    C    A        0      0        2 
   1 chr1_148336144     HCab    C    A        1      2        2 
   1 chr1_148336144     HPrz    C    A        1      2        2 
   1 chr1_148336144     ZBoe    C    A        0      0        2 
   1 chr1_148336144     ZGre    C    A        0      0        2 
   1 chr1_148336144     ZHar    C    A        0      0        2 
   1 chr1_148336144   Sample    C    A        0      0        2 
   1 chr1_148346752     AAsi    A    G        0      0        2 
   1 chr1_148346752     AKia    A    G        0      0        2 
   1 chr1_148346752     AOna    A    G        0      0        2 
   1 chr1_148346752     ASom    A    G        0      0        2 
   1 chr1_148346752     HCab    A    G        0      0        2 
   1 chr1_148346752     HPrz    A    G        0      0        2 
   1 chr1_148346752     ZBoe    A    G        0      0        2 
   1 chr1_148346752     ZGre    A    G        1      2        2 
   1 chr1_148346752     ZHar    A    G        0      0        2 
   1 chr1_148346752   Sample    A    G        0      0        2 
   1 chr1_148348922     AAsi    G    A        0      0        2 
   1 chr1_148348922     AKia    G    A        0      0        2 
   1 chr1_148348922     AOna    G    A        0      0        2 
   1 chr1_148348922     ASom    G    A        0      0        2 
   1 chr1_148348922     HCab    G    A        0      0        2 
   1 chr1_148348922     HPrz    G    A        0      0        2 
   1 chr1_148348922     ZBoe    G    A        0      0        2 
   1 chr1_148348922     ZGre    G    A        1      2        2 
   1 chr1_148348922     ZHar    G    A        0      0        2 
   1 chr1_148348922   Sample    G    A        0      0        2 
   1 chr1_148353431     AAsi    A    G        0      0        2 
   1 chr1_148353431     AKia    A    G      0.5      1        2 
   1 chr1_148353431     AOna    A    G        0      0        2 
   1 chr1_148353431     ASom    A    G        0      0        2 
   1 chr1_148353431     HCab    A    G        0      0        2 
   1 chr1_148353431     HPrz    A    G        0      0        2 
   1 chr1_148353431     ZBoe    A    G        0      0        2 
   1 chr1_148353431     ZGre    A    G        0      0        2 
   1 chr1_148353431     ZHar    A    G        0      0        2 
   1 chr1_148353431   Sample    A    G        0      0        2 
   1 chr1_148361994     AAsi    T    C        0      0        2 
   1 chr1_148361994     AKia    T    C        0      0        2 
   1 chr1_148361994     AOna    T    C        0      0        2 
   1 chr1_148361994     ASom    T    C        0      0        2 
   1 chr1_148361994     HCab    T    C        0      0        2 
   1 chr1_148361994     HPrz    T    C        0      0        2 
   1 chr1_148361994     ZBoe    T    C        0      0        2 
   1 chr1_148361994     ZGre    T    C      0.5      1        2 
   1 chr1_148361994     ZHar    T    C        0      0        2 
   1 chr1_148361994   Sample    T    C        0      0        2 
   1 chr1_148378965     AAsi    T    G        0      0        2 
   1 chr1_148378965     AKia    T    G        0      0        2 
   1 chr1_148378965     AOna    T    G      0.5      1        2 
   1 chr1_148378965     ASom    T    G        0      0        2 
   1 chr1_148378965     HCab    T    G        0      0        2 
   1 chr1_148378965     HPrz    T    G        0      0        2 
   1 chr1_148378965     ZBoe    T    G        0      0        2 
   1 chr1_148378965     ZGre    T    G        0      0        2 
   1 chr1_148378965     ZHar    T    G        0      0        2 
   1 chr1_148378965   Sample    T    G        0      0        2 
   1 chr1_148385760     AAsi    T    C        0      0        2 
   1 chr1_148385760     AKia    T    C        0      0        2 
   1 chr1_148385760     AOna    T    C        0      0        2 
   1 chr1_148385760     ASom    T    C        0      0        2 
   1 chr1_148385760     HCab    T    C        0      0        2 
   1 chr1_148385760     HPrz    T    C        0      0        2 
   1 chr1_148385760     ZBoe    T    C        0      0        2 
   1 chr1_148385760     ZGre    T    C        1      2        2 
   1 chr1_148385760     ZHar    T    C        0      0        2 
   1 chr1_148385760   Sample    T    C        0      0        2 
   1 chr1_148386842     AAsi    A    G        0      0        2 
   1 chr1_148386842     AKia    A    G        0      0        2 
   1 chr1_148386842     AOna    A    G        0      0        2 
   1 chr1_148386842     ASom    A    G        0      0        2 
   1 chr1_148386842     HCab    A    G        0      0        2 
   1 chr1_148386842     HPrz    A    G        0      0        2 
   1 chr1_148386842     ZBoe    A    G        0      0        2 
   1 chr1_148386842     ZGre    A    G        1      2        2 
   1 chr1_148386842     ZHar    A    G        0      0        2 
   1 chr1_148386842   Sample    A    G        0      0        2 
   1 chr1_148387872     AAsi    G    C        0      0        2 
   1 chr1_148387872     AKia    G    C        0      0        2 
   1 chr1_148387872     AOna    G    C        0      0        2 
   1 chr1_148387872     ASom    G    C        0      0        2 
   1 chr1_148387872     HCab    G    C        0      0        2 
   1 chr1_148387872     HPrz    G    C      0.5      1        2 
   1 chr1_148387872     ZBoe    G    C        0      0        2 
   1 chr1_148387872     ZGre    G    C        0      0        2 
   1 chr1_148387872     ZHar    G    C        0      0        2 
   1 chr1_148387872   Sample    G    C        0      0        2 
   1 chr1_148401455     AAsi    A    G        0      0        2 
   1 chr1_148401455     AKia    A    G      0.5      1        2 
   1 chr1_148401455     AOna    A    G        0      0        2 
   1 chr1_148401455     ASom    A    G        0      0        2 
   1 chr1_148401455     HCab    A    G        0      0        2 
   1 chr1_148401455     HPrz    A    G        0      0        2 
   1 chr1_148401455     ZBoe    A    G        0      0        2 
   1 chr1_148401455     ZGre    A    G        0      0        2 
   1 chr1_148401455     ZHar    A    G        0      0        2 
   1 chr1_148401455   Sample    A    G        0      0        2 
   1 chr1_148402402     AAsi    T    C        0      0        2 
   1 chr1_148402402     AKia    T    C        0      0        2 
   1 chr1_148402402     AOna    T    C        0      0        2 
   1 chr1_148402402     ASom    T    C        0      0        2 
   1 chr1_148402402     HCab    T    C        0      0        2 
   1 chr1_148402402     HPrz    T    C        0      0        2 
   1 chr1_148402402     ZBoe    T    C      0.5      1        2 
   1 chr1_148402402     ZGre    T    C        0      0        2 
   1 chr1_148402402     ZHar    T    C        0      0        2 
   1 chr1_148402402   Sample    T    C        0      0        2 
   1 chr1_148410465     AAsi    G    T        0      0        2 
   1 chr1_148410465     AKia    G    T      0.5      1        2 
   1 chr1_148410465     AOna    G    T        0      0        2 
   1 chr1_148410465     ASom    G    T        0      0        2 
   1 chr1_148410465     HCab    G    T        0      0        2 
   1 chr1_148410465     HPrz    G    T        0      0        2 
   1 chr1_148410465     ZBoe    G    T        0      0        2 
   1 chr1_148410465     ZGre    G    T        0      0        2 
   1 chr1_148410465     ZHar    G    T        0      0        2 
   1 chr1_148410465   Sample    G    T        0      0        2 
   1 chr1_148411090     AAsi    T    C        0      0        2 
   1 chr1_148411090     AKia    T    C        0      0        2 
   1 chr1_148411090     AOna    T    C        0      0        2 
   1 chr1_148411090     ASom    T    C        0      0        2 
   1 chr1_148411090     HCab    T    C        0      0        2 
   1 chr1_148411090     HPrz    T    C        0      0        2 
   1 chr1_148411090     ZBoe    T    C        0      0        2 
   1 chr1_148411090     ZGre    T    C      0.5      1        2 
   1 chr1_148411090     ZHar    T    C        0      0        2 
   1 chr1_148411090   Sample    T    C        0      0        2 
   1 chr1_148416200     AAsi    A    G        0      0        2 
   1 chr1_148416200     AKia    A    G        0      0        2 
   1 chr1_148416200     AOna    A    G        0      0        2 
   1 chr1_148416200     ASom    A    G        1      2        2 
   1 chr1_148416200     HCab    A    G        0      0        2 
   1 chr1_148416200     HPrz    A    G        0      0        2 
   1 chr1_148416200     ZBoe    A    G        0      0        2 
   1 chr1_148416200     ZGre    A    G        0      0        2 
   1 chr1_148416200     ZHar    A    G        0      0        2 
   1 chr1_148416200   Sample    A    G        0      0        2 
   1 chr1_148418277     AAsi    A    G        0      0        2 
   1 chr1_148418277     AKia    A    G        0      0        2 
   1 chr1_148418277     AOna    A    G        0      0        2 
   1 chr1_148418277     ASom    A    G        0      0        2 
   1 chr1_148418277     HCab    A    G        1      2        2 
   1 chr1_148418277     HPrz    A    G        1      2        2 
   1 chr1_148418277     ZBoe    A    G        0      0        2 
   1 chr1_148418277     ZGre    A    G        0      0        2 
   1 chr1_148418277     ZHar    A    G        0      0        2 
   1 chr1_148418277   Sample    A    G        0      0        2 
   1 chr1_148418644     AAsi    A    G        0      0        2 
   1 chr1_148418644     AKia    A    G        0      0        2 
   1 chr1_148418644     AOna    A    G        0      0        2 
   1 chr1_148418644     ASom    A    G        0      0        2 
   1 chr1_148418644     HCab    A    G        1      2        2 
   1 chr1_148418644     HPrz    A    G        1      2        2 
   1 chr1_148418644     ZBoe    A    G        0      0        2 
   1 chr1_148418644     ZGre    A    G        0      0        2 
   1 chr1_148418644     ZHar    A    G        0      0        2 
   1 chr1_148418644   Sample    A    G        0      0        2 
   1 chr1_148420111     AAsi    T    C        0      0        2 
   1 chr1_148420111     AKia    T    C        0      0        2 
   1 chr1_148420111     AOna    T    C      0.5      1        2 
   1 chr1_148420111     ASom    T    C        0      0        2 
   1 chr1_148420111     HCab    T    C        0      0        2 
   1 chr1_148420111     HPrz    T    C        0      0        2 
   1 chr1_148420111     ZBoe    T    C        0      0        2 
   1 chr1_148420111     ZGre    T    C        0      0        2 
   1 chr1_148420111     ZHar    T    C        0      0        2 
   1 chr1_148420111   Sample    T    C        0      0        2 
   1 chr1_148425208     AAsi    A    G        0      0        2 
   1 chr1_148425208     AKia    A    G        0      0        2 
   1 chr1_148425208     AOna    A    G        0      0        2 
   1 chr1_148425208     ASom    A    G        0      0        2 
   1 chr1_148425208     HCab    A    G        0      0        2 
   1 chr1_148425208     HPrz    A    G        1      2        2 
   1 chr1_148425208     ZBoe    A    G        0      0        2 
   1 chr1_148425208     ZGre    A    G        0      0        2 
   1 chr1_148425208     ZHar    A    G        0      0        2 
   1 chr1_148425208   Sample    A    G        0      0        2 
   1 chr1_148426161     AAsi    T    G        0      0        2 
   1 chr1_148426161     AKia    T    G        0      0        2 
   1 chr1_148426161     AOna    T    G        0      0        2 
   1 chr1_148426161     ASom    T    G        0      0        2 
   1 chr1_148426161     HCab    T    G        1      2        2 
   1 chr1_148426161     HPrz    T    G        1      2        2 
   1 chr1_148426161     ZBoe    T    G        0      0        2 
   1 chr1_148426161     ZGre    T    G        0      0        2 
   1 chr1_148426161     ZHar    T    G        0      0        2 
   1 chr1_148426161   Sample    T    G        0      0        2 
   1 chr1_148427212     AAsi    A    G        0      0        2 
   1 chr1_148427212     AKia    A    G        0      0        2 
   1 chr1_148427212     AOna    A    G      0.5      1        2 
   1 chr1_148427212     ASom    A    G        0      0        2 
   1 chr1_148427212     HCab    A    G        0      0        2 
   1 chr1_148427212     HPrz    A    G        0      0        2 
   1 chr1_148427212     ZBoe    A    G        0      0        2 
   1 chr1_148427212     ZGre    A    G        0      0        2 
   1 chr1_148427212     ZHar    A    G        0      0        2 
   1 chr1_148427212   Sample    A    G        0      0        2 
   1 chr1_148430654     AAsi    T    C        0      0        2 
   1 chr1_148430654     AKia    T    C        0      0        2 
   1 chr1_148430654     AOna    T    C      0.5      1        2 
   1 chr1_148430654     ASom    T    C        0      0        2 
   1 chr1_148430654     HCab    T    C        0      0        2 
   1 chr1_148430654     HPrz    T    C        0      0        2 
   1 chr1_148430654     ZBoe    T    C        0      0        2 
   1 chr1_148430654     ZGre    T    C        0      0        2 
   1 chr1_148430654     ZHar    T    C        0      0        2 
   1 chr1_148430654   Sample    T    C        0      0        2 
   1 chr1_148430992     AAsi    C    T        0      0        2 
   1 chr1_148430992     AKia    C    T        0      0        2 
   1 chr1_148430992     AOna    C    T        0      0        2 
   1 chr1_148430992     ASom    C    T        0      0        2 
   1 chr1_148430992     HCab    C    T        0      0        2 
   1 chr1_148430992     HPrz    C    T        0      0        2 
   1 chr1_148430992     ZBoe    C    T        0      0        2 
   1 chr1_148430992     ZGre    C    T        0      0        2 
   1 chr1_148430992     ZHar    C    T        1      2        2 
   1 chr1_148430992   Sample    C    T        0      0        2 
   1 chr1_148432031     AAsi    G    A        0      0        2 
   1 chr1_148432031     AKia    G    A        0      0        2 
   1 chr1_148432031     AOna    G    A        0      0        2 
   1 chr1_148432031     ASom    G    A        0      0        2 
   1 chr1_148432031     HCab    G    A        0      0        2 
   1 chr1_148432031     HPrz    G    A        0      0        2 
   1 chr1_148432031     ZBoe    G    A        0      0        2 
   1 chr1_148432031     ZGre    G    A        1      2        2 
   1 chr1_148432031     ZHar    G    A        0      0        2 
   1 chr1_148432031   Sample    G    A        0      0        2 
   1 chr1_148432352     AAsi    T    A        0      0        2 
   1 chr1_148432352     AKia    T    A        0      0        2 
   1 chr1_148432352     AOna    T    A        0      0        2 
   1 chr1_148432352     ASom    T    A        0      0        2 
   1 chr1_148432352     HCab    T    A        1      2        2 
   1 chr1_148432352     HPrz    T    A        1      2        2 
   1 chr1_148432352     ZBoe    T    A        0      0        2 
   1 chr1_148432352     ZGre    T    A        0      0        2 
   1 chr1_148432352     ZHar    T    A        0      0        2 
   1 chr1_148432352   Sample    T    A        0      0        2 
   1 chr1_148433566     AAsi    C    T        0      0        2 
   1 chr1_148433566     AKia    C    T        0      0        2 
   1 chr1_148433566     AOna    C    T        0      0        2 
   1 chr1_148433566     ASom    C    T        0      0        2 
   1 chr1_148433566     HCab    C    T        0      0        2 
   1 chr1_148433566     HPrz    C    T        0      0        2 
   1 chr1_148433566     ZBoe    C    T        0      0        2 
   1 chr1_148433566     ZGre    C    T        0      0        2 
   1 chr1_148433566     ZHar    C    T        1      2        2 
   1 chr1_148433566   Sample    C    T        0      0        2 
   1 chr1_148442751     AAsi    C    A        0      0        2 
   1 chr1_148442751     AKia    C    A        0      0        2 
   1 chr1_148442751     AOna    C    A      0.5      1        2 
   1 chr1_148442751     ASom    C    A        0      0        2 
   1 chr1_148442751     HCab    C    A        0      0        2 
   1 chr1_148442751     HPrz    C    A        0      0        2 
   1 chr1_148442751     ZBoe    C    A        0      0        2 
   1 chr1_148442751     ZGre    C    A        0      0        2 
   1 chr1_148442751     ZHar    C    A        0      0        2 
   1 chr1_148442751   Sample    C    A        0      0        2 
   1 chr1_148446680     AAsi    T    C        0      0        2 
   1 chr1_148446680     AKia    T    C        1      2        2 
   1 chr1_148446680     AOna    T    C        1      2        2 
   1 chr1_148446680     ASom    T    C        0      0        2 
   1 chr1_148446680     HCab    T    C        0      0        2 
   1 chr1_148446680     HPrz    T    C        0      0        2 
   1 chr1_148446680     ZBoe    T    C        0      0        2 
   1 chr1_148446680     ZGre    T    C        0      0        2 
   1 chr1_148446680     ZHar    T    C        0      0        2 
   1 chr1_148446680   Sample    T    C        0      0        2 
   1 chr1_148452285     AAsi    T    C        0      0        2 
   1 chr1_148452285     AKia    T    C        0      0        2 
   1 chr1_148452285     AOna    T    C        0      0        2 
   1 chr1_148452285     ASom    T    C        0      0        2 
   1 chr1_148452285     HCab    T    C        1      2        2 
   1 chr1_148452285     HPrz    T    C        1      2        2 
   1 chr1_148452285     ZBoe    T    C        0      0        2 
   1 chr1_148452285     ZGre    T    C        0      0        2 
   1 chr1_148452285     ZHar    T    C        0      0        2 
   1 chr1_148452285   Sample    T    C        0      0        2 
   1 chr1_148456353     AAsi    C    G        0      0        2 
   1 chr1_148456353     AKia    C    G        0      0        2 
   1 chr1_148456353     AOna    C    G        0      0        2 
   1 chr1_148456353     ASom    C    G        0      0        2 
   1 chr1_148456353     HCab    C    G        1      2        2 
   1 chr1_148456353     HPrz    C    G        1      2        2 
   1 chr1_148456353     ZBoe    C    G        0      0        2 
   1 chr1_148456353     ZGre    C    G        0      0        2 
   1 chr1_148456353     ZHar    C    G        0      0        2 
   1 chr1_148456353   Sample    C    G        0      0        2 
   1 chr1_148459250     AAsi    C    G        0      0        2 
   1 chr1_148459250     AKia    C    G        0      0        2 
   1 chr1_148459250     AOna    C    G        0      0        2 
   1 chr1_148459250     ASom    C    G        0      0        2 
   1 chr1_148459250     HCab    C    G        1      2        2 
   1 chr1_148459250     HPrz    C    G        0      0        2 
   1 chr1_148459250     ZBoe    C    G        0      0        2 
   1 chr1_148459250     ZGre    C    G        0      0        2 
   1 chr1_148459250     ZHar    C    G        0      0        2 
   1 chr1_148459250   Sample    C    G        0      0        2 
   1 chr1_148462893     AAsi    A    G        0      0        2 
   1 chr1_148462893     AKia    A    G        0      0        2 
   1 chr1_148462893     AOna    A    G        0      0        2 
   1 chr1_148462893     ASom    A    G        0      0        2 
   1 chr1_148462893     HCab    A    G        0      0        2 
   1 chr1_148462893     HPrz    A    G        0      0        2 
   1 chr1_148462893     ZBoe    A    G      0.5      1        2 
   1 chr1_148462893     ZGre    A    G        0      0        2 
   1 chr1_148462893     ZHar    A    G        0      0        2 
   1 chr1_148462893   Sample    A    G        0      0        2 
   1 chr1_148469356     AAsi    A    G        0      0        2 
   1 chr1_148469356     AKia    A    G        0      0        2 
   1 chr1_148469356     AOna    A    G        0      0        2 
   1 chr1_148469356     ASom    A    G        0      0        2 
   1 chr1_148469356     HCab    A    G        0      0        2 
   1 chr1_148469356     HPrz    A    G        0      0        2 
   1 chr1_148469356     ZBoe    A    G        0      0        2 
   1 chr1_148469356     ZGre    A    G        0      0        2 
   1 chr1_148469356     ZHar    A    G        1      2        2 
   1 chr1_148469356   Sample    A    G        0      0        2 
   1 chr1_148471921     AAsi    A    T        0      0        2 
   1 chr1_148471921     AKia    A    T        0      0        2 
   1 chr1_148471921     AOna    A    T      0.5      1        2 
   1 chr1_148471921     ASom    A    T        0      0        2 
   1 chr1_148471921     HCab    A    T        0      0        2 
   1 chr1_148471921     HPrz    A    T        0      0        2 
   1 chr1_148471921     ZBoe    A    T        0      0        2 
   1 chr1_148471921     ZGre    A    T        0      0        2 
   1 chr1_148471921     ZHar    A    T        0      0        2 
   1 chr1_148471921   Sample    A    T        0      0        2 
   1 chr1_148474030     AAsi    T    C        0      0        2 
   1 chr1_148474030     AKia    T    C        0      0        2 
   1 chr1_148474030     AOna    T    C        0      0        2 
   1 chr1_148474030     ASom    T    C        0      0        2 
   1 chr1_148474030     HCab    T    C        0      0        2 
   1 chr1_148474030     HPrz    T    C        0      0        2 
   1 chr1_148474030     ZBoe    T    C      0.5      1        2 
   1 chr1_148474030     ZGre    T    C        0      0        2 
   1 chr1_148474030     ZHar    T    C        0      0        2 
   1 chr1_148474030   Sample    T    C        0      0        2 
   1 chr1_148479149     AAsi    T    G        0      0        2 
   1 chr1_148479149     AKia    T    G        1      2        2 
   1 chr1_148479149     AOna    T    G      0.5      1        2 
   1 chr1_148479149     ASom    T    G        0      0        2 
   1 chr1_148479149     HCab    T    G        0      0        2 
   1 chr1_148479149     HPrz    T    G        0      0        2 
   1 chr1_148479149     ZBoe    T    G        0      0        2 
   1 chr1_148479149     ZGre    T    G        0      0        2 
   1 chr1_148479149     ZHar    T    G        0      0        2 
   1 chr1_148479149   Sample    T    G        0      0        2 
   1 chr1_148482760     AAsi    G    A        0      0        2 
   1 chr1_148482760     AKia    G    A        0      0        2 
   1 chr1_148482760     AOna    G    A        0      0        2 
   1 chr1_148482760     ASom    G    A        0      0        2 
   1 chr1_148482760     HCab    G    A        1      2        2 
   1 chr1_148482760     HPrz    G    A        1      2        2 
   1 chr1_148482760     ZBoe    G    A        0      0        2 
   1 chr1_148482760     ZGre    G    A        0      0        2 
   1 chr1_148482760     ZHar    G    A        0      0        2 
   1 chr1_148482760   Sample    G    A        0      0        2 
   1 chr1_148482923     AAsi    C    T        0      0        2 
   1 chr1_148482923     AKia    C    T        0      0        2 
   1 chr1_148482923     AOna    C    T        0      0        2 
   1 chr1_148482923     ASom    C    T        0      0        2 
   1 chr1_148482923     HCab    C    T        1      2        2 
   1 chr1_148482923     HPrz    C    T        1      2        2 
   1 chr1_148482923     ZBoe    C    T        0      0        2 
   1 chr1_148482923     ZGre    C    T        0      0        2 
   1 chr1_148482923     ZHar    C    T        0      0        2 
   1 chr1_148482923   Sample    C    T        0      0        2 
   1 chr1_148483969     AAsi    A    G        0      0        2 
   1 chr1_148483969     AKia    A    G      0.5      1        2 
   1 chr1_148483969     AOna    A    G        0      0        2 
   1 chr1_148483969     ASom    A    G        0      0        2 
   1 chr1_148483969     HCab    A    G        0      0        2 
   1 chr1_148483969     HPrz    A    G        0      0        2 
   1 chr1_148483969     ZBoe    A    G        0      0        2 
   1 chr1_148483969     ZGre    A    G        0      0        2 
   1 chr1_148483969     ZHar    A    G        0      0        2 
   1 chr1_148483969   Sample    A    G        0      0        2 
   1 chr1_148494017     AAsi    T    C        0      0        2 
   1 chr1_148494017     AKia    T    C        0      0        2 
   1 chr1_148494017     AOna    T    C        0      0        2 
   1 chr1_148494017     ASom    T    C        0      0        2 
   1 chr1_148494017     HCab    T    C        0      0        2 
   1 chr1_148494017     HPrz    T    C        0      0        2 
   1 chr1_148494017     ZBoe    T    C        0      0        2 
   1 chr1_148494017     ZGre    T    C        1      2        2 
   1 chr1_148494017     ZHar    T    C        0      0        2 
   1 chr1_148494017   Sample    T    C        0      0        2 
   1 chr1_148496762     AAsi    C    T        1      2        2 
   1 chr1_148496762     AKia    C    T        0      0        2 
   1 chr1_148496762     AOna    C    T        0      0        2 
   1 chr1_148496762     ASom    C    T        0      0        2 
   1 chr1_148496762     HCab    C    T        0      0        2 
   1 chr1_148496762     HPrz    C    T        0      0        2 
   1 chr1_148496762     ZBoe    C    T        0      0        2 
   1 chr1_148496762     ZGre    C    T        0      0        2 
   1 chr1_148496762     ZHar    C    T        0      0        2 
   1 chr1_148496762   Sample    C    T        1      2        2 
   1 chr1_148497802     AAsi    A    G        0      0        2 
   1 chr1_148497802     AKia    A    G        1      2        2 
   1 chr1_148497802     AOna    A    G      0.5      1        2 
   1 chr1_148497802     ASom    A    G        0      0        2 
   1 chr1_148497802     HCab    A    G        0      0        2 
   1 chr1_148497802     HPrz    A    G        0      0        2 
   1 chr1_148497802     ZBoe    A    G        0      0        2 
   1 chr1_148497802     ZGre    A    G        0      0        2 
   1 chr1_148497802     ZHar    A    G        0      0        2 
   1 chr1_148497802   Sample    A    G        0      0        2 
   1 chr1_148500502     AAsi    A    G        0      0        2 
   1 chr1_148500502     AKia    A    G        0      0        2 
   1 chr1_148500502     AOna    A    G        0      0        2 
   1 chr1_148500502     ASom    A    G        0      0        2 
   1 chr1_148500502     HCab    A    G        0      0        2 
   1 chr1_148500502     HPrz    A    G        0      0        2 
   1 chr1_148500502     ZBoe    A    G        0      0        2 
   1 chr1_148500502     ZGre    A    G        1      2        2 
   1 chr1_148500502     ZHar    A    G        0      0        2 
   1 chr1_148500502   Sample    A    G        0      0        2 
   1 chr1_148507864     AAsi    T    C        0      0        2 
   1 chr1_148507864     AKia    T    C        0      0        2 
   1 chr1_148507864     AOna    T    C        0      0        2 
   1 chr1_148507864     ASom    T    C        0      0        2 
   1 chr1_148507864     HCab    T    C        0      0        2 
   1 chr1_148507864     HPrz    T    C        0      0        2 
   1 chr1_148507864     ZBoe    T    C      0.5      1        2 
   1 chr1_148507864     ZGre    T    C        0      0        2 
   1 chr1_148507864     ZHar    T    C        0      0        2 
   1 chr1_148507864   Sample    T    C        0      0        2 
   1 chr1_148511764     AAsi    T    C        0      0        2 
   1 chr1_148511764     AKia    T    C        0      0        2 
   1 chr1_148511764     AOna    T    C        0      0        2 
   1 chr1_148511764     ASom    T    C        0      0        2 
   1 chr1_148511764     HCab    T    C        1      2        2 
   1 chr1_148511764     HPrz    T    C      0.5      1        2 
   1 chr1_148511764     ZBoe    T    C        0      0        2 
   1 chr1_148511764     ZGre    T    C        0      0        2 
   1 chr1_148511764     ZHar    T    C        0      0        2 
   1 chr1_148511764   Sample    T    C        0      0        2 
   1 chr1_148523097     AAsi    G    C        0      0        2 
   1 chr1_148523097     AKia    G    C        0      0        2 
   1 chr1_148523097     AOna    G    C        0      0        2 
   1 chr1_148523097     ASom    G    C        0      0        2 
   1 chr1_148523097     HCab    G    C        1      2        2 
   1 chr1_148523097     HPrz    G    C        1      2        2 
   1 chr1_148523097     ZBoe    G    C        0      0        2 
   1 chr1_148523097     ZGre    G    C        0      0        2 
   1 chr1_148523097     ZHar    G    C        0      0        2 
   1 chr1_148523097   Sample    G    C        0      0        2 
   1 chr1_148533105     AAsi    G    T        0      0        2 
   1 chr1_148533105     AKia    G    T        0      0        2 
   1 chr1_148533105     AOna    G    T        0      0        2 
   1 chr1_148533105     ASom    G    T        0      0        2 
   1 chr1_148533105     HCab    G    T        0      0        2 
   1 chr1_148533105     HPrz    G    T        0      0        2 
   1 chr1_148533105     ZBoe    G    T        0      0        2 
   1 chr1_148533105     ZGre    G    T        0      0        2 
   1 chr1_148533105     ZHar    G    T      0.5      1        2 
   1 chr1_148533105   Sample    G    T        0      0        2 
   1 chr1_148534058     AAsi    G    A        0      0        2 
   1 chr1_148534058     AKia    G    A        0      0        2 
   1 chr1_148534058     AOna    G    A        0      0        2 
   1 chr1_148534058     ASom    G    A        0      0        2 
   1 chr1_148534058     HCab    G    A        1      2        2 
   1 chr1_148534058     HPrz    G    A        1      2        2 
   1 chr1_148534058     ZBoe    G    A        0      0        2 
   1 chr1_148534058     ZGre    G    A        0      0        2 
   1 chr1_148534058     ZHar    G    A        0      0        2 
   1 chr1_148534058   Sample    G    A        0      0        2 
   1 chr1_148534063     AAsi    A    G      0.5      1        2 
   1 chr1_148534063     AKia    A    G        0      0        2 
   1 chr1_148534063     AOna    A    G        0      0        2 
   1 chr1_148534063     ASom    A    G        0      0        2 
   1 chr1_148534063     HCab    A    G        0      0        2 
   1 chr1_148534063     HPrz    A    G        0      0        2 
   1 chr1_148534063     ZBoe    A    G        0      0        2 
   1 chr1_148534063     ZGre    A    G        0      0        2 
   1 chr1_148534063     ZHar    A    G        0      0        2 
   1 chr1_148534063   Sample    A    G        0      0        2 
   1 chr1_148553430     AAsi    C    T        0      0        2 
   1 chr1_148553430     AKia    C    T        0      0        2 
   1 chr1_148553430     AOna    C    T        0      0        2 
   1 chr1_148553430     ASom    C    T        0      0        2 
   1 chr1_148553430     HCab    C    T        1      2        2 
   1 chr1_148553430     HPrz    C    T        1      2        2 
   1 chr1_148553430     ZBoe    C    T        0      0        2 
   1 chr1_148553430     ZGre    C    T        0      0        2 
   1 chr1_148553430     ZHar    C    T        0      0        2 
   1 chr1_148553430   Sample    C    T        0      0        2 
   1 chr1_148565576     AAsi    A    G      0.5      1        2 
   1 chr1_148565576     AKia    A    G        0      0        2 
   1 chr1_148565576     AOna    A    G        0      0        2 
   1 chr1_148565576     ASom    A    G        0      0        2 
   1 chr1_148565576     HCab    A    G        0      0        2 
   1 chr1_148565576     HPrz    A    G        0      0        2 
   1 chr1_148565576     ZBoe    A    G        0      0        2 
   1 chr1_148565576     ZGre    A    G        0      0        2 
   1 chr1_148565576     ZHar    A    G        0      0        2 
   1 chr1_148565576   Sample    A    G        0      0        2 
   1 chr1_148571816     AAsi    T    A        0      0        2 
   1 chr1_148571816     AKia    T    A        0      0        2 
   1 chr1_148571816     AOna    T    A        0      0        2 
   1 chr1_148571816     ASom    T    A        0      0        2 
   1 chr1_148571816     HCab    T    A        0      0        2 
   1 chr1_148571816     HPrz    T    A        0      0        2 
   1 chr1_148571816     ZBoe    T    A        0      0        2 
   1 chr1_148571816     ZGre    T    A        0      0        2 
   1 chr1_148571816     ZHar    T    A        1      2        2 
   1 chr1_148571816   Sample    T    A        0      0        2 
   1 chr1_148572588     AAsi    T    G        0      0        2 
   1 chr1_148572588     AKia    T    G        0      0        2 
   1 chr1_148572588     AOna    T    G        0      0        2 
   1 chr1_148572588     ASom    T    G        0      0        2 
   1 chr1_148572588     HCab    T    G        1      2        2 
   1 chr1_148572588     HPrz    T    G        1      2        2 
   1 chr1_148572588     ZBoe    T    G        0      0        2 
   1 chr1_148572588     ZGre    T    G        0      0        2 
   1 chr1_148572588     ZHar    T    G        0      0        2 
   1 chr1_148572588   Sample    T    G        0      0        2 
   1 chr1_148573494     AAsi    C    A        0      0        2 
   1 chr1_148573494     AKia    C    A        0      0        2 
   1 chr1_148573494     AOna    C    A        0      0        2 
   1 chr1_148573494     ASom    C    A        0      0        2 
   1 chr1_148573494     HCab    C    A        0      0        2 
   1 chr1_148573494     HPrz    C    A        0      0        2 
   1 chr1_148573494     ZBoe    C    A      0.5      1        2 
   1 chr1_148573494     ZGre    C    A        0      0        2 
   1 chr1_148573494     ZHar    C    A        0      0        2 
   1 chr1_148573494   Sample    C    A        0      0        2 
   1 chr1_148578115     AAsi    A    G        0      0        2 
   1 chr1_148578115     AKia    A    G        0      0        2 
   1 chr1_148578115     AOna    A    G        0      0        2 
   1 chr1_148578115     ASom    A    G        0      0        2 
   1 chr1_148578115     HCab    A    G        0      0        2 
   1 chr1_148578115     HPrz    A    G        0      0        2 
   1 chr1_148578115     ZBoe    A    G        1      2        2 
   1 chr1_148578115     ZGre    A    G        0      0        2 
   1 chr1_148578115     ZHar    A    G        0      0        2 
   1 chr1_148578115   Sample    A    G        0      0        2 
   1 chr1_148584760     AAsi    A    G        0      0        2 
   1 chr1_148584760     AKia    A    G        0      0        2 
   1 chr1_148584760     AOna    A    G        0      0        2 
   1 chr1_148584760     ASom    A    G        0      0        2 
   1 chr1_148584760     HCab    A    G        1      2        2 
   1 chr1_148584760     HPrz    A    G        1      2        2 
   1 chr1_148584760     ZBoe    A    G        0      0        2 
   1 chr1_148584760     ZGre    A    G        0      0        2 
   1 chr1_148584760     ZHar    A    G        0      0        2 
   1 chr1_148584760   Sample    A    G        0      0        2 
   1 chr1_148593209     AAsi    G    A        0      0        2 
   1 chr1_148593209     AKia    G    A        0      0        2 
   1 chr1_148593209     AOna    G    A        0      0        2 
   1 chr1_148593209     ASom    G    A        0      0        2 
   1 chr1_148593209     HCab    G    A        0      0        2 
   1 chr1_148593209     HPrz    G    A        0      0        2 
   1 chr1_148593209     ZBoe    G    A        0      0        2 
   1 chr1_148593209     ZGre    G    A        0      0        2 
   1 chr1_148593209     ZHar    G    A        1      2        2 
   1 chr1_148593209   Sample    G    A        0      0        2 
   1 chr1_148598319     AAsi    T    A        0      0        2 
   1 chr1_148598319     AKia    T    A        0      0        2 
   1 chr1_148598319     AOna    T    A        0      0        2 
   1 chr1_148598319     ASom    T    A        0      0        2 
   1 chr1_148598319     HCab    T    A        1      2        2 
   1 chr1_148598319     HPrz    T    A        1      2        2 
   1 chr1_148598319     ZBoe    T    A        0      0        2 
   1 chr1_148598319     ZGre    T    A        0      0        2 
   1 chr1_148598319     ZHar    T    A        0      0        2 
   1 chr1_148598319   Sample    T    A        0      0        2 
   1 chr1_148600985     AAsi    G    A        0      0        2 
   1 chr1_148600985     AKia    G    A        0      0        2 
   1 chr1_148600985     AOna    G    A        0      0        2 
   1 chr1_148600985     ASom    G    A        0      0        2 
   1 chr1_148600985     HCab    G    A        0      0        2 
   1 chr1_148600985     HPrz    G    A        0      0        2 
   1 chr1_148600985     ZBoe    G    A        1      2        2 
   1 chr1_148600985     ZGre    G    A        0      0        2 
   1 chr1_148600985     ZHar    G    A        0      0        2 
   1 chr1_148600985   Sample    G    A        0      0        2 
   1 chr1_148615964     AAsi    G    A        0      0        2 
   1 chr1_148615964     AKia    G    A        0      0        2 
   1 chr1_148615964     AOna    G    A        0      0        2 
   1 chr1_148615964     ASom    G    A        0      0        2 
   1 chr1_148615964     HCab    G    A        0      0        2 
   1 chr1_148615964     HPrz    G    A        0      0        2 
   1 chr1_148615964     ZBoe    G    A      0.5      1        2 
   1 chr1_148615964     ZGre    G    A        0      0        2 
   1 chr1_148615964     ZHar    G    A        0      0        2 
   1 chr1_148615964   Sample    G    A        0      0        2 
   1 chr1_148617453     AAsi    G    A        0      0        2 
   1 chr1_148617453     AKia    G    A        0      0        2 
   1 chr1_148617453     AOna    G    A        0      0        2 
   1 chr1_148617453     ASom    G    A        0      0        2 
   1 chr1_148617453     HCab    G    A        0      0        2 
   1 chr1_148617453     HPrz    G    A        0      0        2 
   1 chr1_148617453     ZBoe    G    A        0      0        2 
   1 chr1_148617453     ZGre    G    A        0      0        2 
   1 chr1_148617453     ZHar    G    A        1      2        2 
   1 chr1_148617453   Sample    G    A        0      0        2 
   1 chr1_148617832     AAsi    G    A        0      0        2 
   1 chr1_148617832     AKia    G    A        0      0        2 
   1 chr1_148617832     AOna    G    A        0      0        2 
   1 chr1_148617832     ASom    G    A        1      2        2 
   1 chr1_148617832     HCab    G    A        0      0        2 
   1 chr1_148617832     HPrz    G    A        0      0        2 
   1 chr1_148617832     ZBoe    G    A        0      0        2 
   1 chr1_148617832     ZGre    G    A        0      0        2 
   1 chr1_148617832     ZHar    G    A        0      0        2 
   1 chr1_148617832   Sample    G    A        0      0        2 
   1 chr1_148638024     AAsi    T    G        0      0        2 
   1 chr1_148638024     AKia    T    G        0      0        2 
   1 chr1_148638024     AOna    T    G        0      0        2 
   1 chr1_148638024     ASom    T    G        0      0        2 
   1 chr1_148638024     HCab    T    G        0      0        2 
   1 chr1_148638024     HPrz    T    G      0.5      1        2 
   1 chr1_148638024     ZBoe    T    G        0      0        2 
   1 chr1_148638024     ZGre    T    G        0      0        2 
   1 chr1_148638024     ZHar    T    G        0      0        2 
   1 chr1_148638024   Sample    T    G        0      0        2 
   1 chr1_148638224     AAsi    A    T        0      0        2 
   1 chr1_148638224     AKia    A    T        0      0        2 
   1 chr1_148638224     AOna    A    T        0      0        2 
   1 chr1_148638224     ASom    A    T        0      0        2 
   1 chr1_148638224     HCab    A    T        0      0        2 
   1 chr1_148638224     HPrz    A    T        0      0        2 
   1 chr1_148638224     ZBoe    A    T      0.5      1        2 
   1 chr1_148638224     ZGre    A    T        0      0        2 
   1 chr1_148638224     ZHar    A    T        0      0        2 
   1 chr1_148638224   Sample    A    T        0      0        2 
   1 chr1_148639256     AAsi    G    A        0      0        2 
   1 chr1_148639256     AKia    G    A        0      0        2 
   1 chr1_148639256     AOna    G    A        0      0        2 
   1 chr1_148639256     ASom    G    A        0      0        2 
   1 chr1_148639256     HCab    G    A        1      2        2 
   1 chr1_148639256     HPrz    G    A        1      2        2 
   1 chr1_148639256     ZBoe    G    A        0      0        2 
   1 chr1_148639256     ZGre    G    A        0      0        2 
   1 chr1_148639256     ZHar    G    A        0      0        2 
   1 chr1_148639256   Sample    G    A        0      0        2 
   1 chr1_148641308     AAsi    T    C        0      0        2 
   1 chr1_148641308     AKia    T    C        0      0        2 
   1 chr1_148641308     AOna    T    C      0.5      1        2 
   1 chr1_148641308     ASom    T    C        0      0        2 
   1 chr1_148641308     HCab    T    C        0      0        2 
   1 chr1_148641308     HPrz    T    C        0      0        2 
   1 chr1_148641308     ZBoe    T    C        0      0        2 
   1 chr1_148641308     ZGre    T    C        0      0        2 
   1 chr1_148641308     ZHar    T    C        0      0        2 
   1 chr1_148641308   Sample    T    C        0      0        2 
   1 chr1_148658719     AAsi    A    T        1      2        2 
   1 chr1_148658719     AKia    A    T        0      0        2 
   1 chr1_148658719     AOna    A    T        0      0        2 
   1 chr1_148658719     ASom    A    T        1      2        2 
   1 chr1_148658719     HCab    A    T        0      0        2 
   1 chr1_148658719     HPrz    A    T        0      0        2 
   1 chr1_148658719     ZBoe    A    T        0      0        2 
   1 chr1_148658719     ZGre    A    T        0      0        2 
   1 chr1_148658719     ZHar    A    T        0      0        2 
   1 chr1_148658719   Sample    A    T        1      2        2 
   1 chr1_148658789     AAsi    G    A        0      0        2 
   1 chr1_148658789     AKia    G    A        0      0        2 
   1 chr1_148658789     AOna    G    A        0      0        2 
   1 chr1_148658789     ASom    G    A        0      0        2 
   1 chr1_148658789     HCab    G    A        1      2        2 
   1 chr1_148658789     HPrz    G    A        1      2        2 
   1 chr1_148658789     ZBoe    G    A        0      0        2 
   1 chr1_148658789     ZGre    G    A        0      0        2 
   1 chr1_148658789     ZHar    G    A        0      0        2 
   1 chr1_148658789   Sample    G    A        0      0        2 
   1 chr1_148676772     AAsi    A    C        0      0        2 
   1 chr1_148676772     AKia    A    C        0      0        2 
   1 chr1_148676772     AOna    A    C        0      0        2 
   1 chr1_148676772     ASom    A    C        0      0        2 
   1 chr1_148676772     HCab    A    C        1      2        2 
   1 chr1_148676772     HPrz    A    C        1      2        2 
   1 chr1_148676772     ZBoe    A    C        0      0        2 
   1 chr1_148676772     ZGre    A    C        0      0        2 
   1 chr1_148676772     ZHar    A    C        0      0        2 
   1 chr1_148676772   Sample    A    C        0      0        2 
   1 chr1_148679113     AAsi    A    G        0      0        2 
   1 chr1_148679113     AKia    A    G      0.5      1        2 
   1 chr1_148679113     AOna    A    G        1      2        2 
   1 chr1_148679113     ASom    A    G        0      0        2 
   1 chr1_148679113     HCab    A    G        0      0        2 
   1 chr1_148679113     HPrz    A    G        0      0        2 
   1 chr1_148679113     ZBoe    A    G        0      0        2 
   1 chr1_148679113     ZGre    A    G        0      0        2 
   1 chr1_148679113     ZHar    A    G        0      0        2 
   1 chr1_148679113   Sample    A    G        0      0        2 
   1 chr1_148685668     AAsi    T    C        0      0        2 
   1 chr1_148685668     AKia    T    C        0      0        2 
   1 chr1_148685668     AOna    T    C        0      0        2 
   1 chr1_148685668     ASom    T    C        0      0        2 
   1 chr1_148685668     HCab    T    C        0      0        2 
   1 chr1_148685668     HPrz    T    C        0      0        2 
   1 chr1_148685668     ZBoe    T    C        0      0        2 
   1 chr1_148685668     ZGre    T    C        1      2        2 
   1 chr1_148685668     ZHar    T    C        0      0        2 
   1 chr1_148685668   Sample    T    C        0      0        2 
   1 chr1_148700160     AAsi    T    C        0      0        2 
   1 chr1_148700160     AKia    T    C        0      0        2 
   1 chr1_148700160     AOna    T    C        0      0        2 
   1 chr1_148700160     ASom    T    C        0      0        2 
   1 chr1_148700160     HCab    T    C        1      2        2 
   1 chr1_148700160     HPrz    T    C        1      2        2 
   1 chr1_148700160     ZBoe    T    C        0      0        2 
   1 chr1_148700160     ZGre    T    C        0      0        2 
   1 chr1_148700160     ZHar    T    C        0      0        2 
   1 chr1_148700160   Sample    T    C        0      0        2 
   1 chr1_148709318     AAsi    T    C        0      0        2 
   1 chr1_148709318     AKia    T    C        0      0        2 
   1 chr1_148709318     AOna    T    C        0      0        2 
   1 chr1_148709318     ASom    T    C        0      0        2 
   1 chr1_148709318     HCab    T    C        0      0        2 
   1 chr1_148709318     HPrz    T    C        0      0        2 
   1 chr1_148709318     ZBoe    T    C      0.5      1        2 
   1 chr1_148709318     ZGre    T    C        0      0        2 
   1 chr1_148709318     ZHar    T    C        0      0        2 
   1 chr1_148709318   Sample    T    C        0      0        2 
   1 chr1_148710606     AAsi    C    T        0      0        2 
   1 chr1_148710606     AKia    C    T      0.5      1        2 
   1 chr1_148710606     AOna    C    T      0.5      1        2 
   1 chr1_148710606     ASom    C    T        0      0        2 
   1 chr1_148710606     HCab    C    T        0      0        2 
   1 chr1_148710606     HPrz    C    T        0      0        2 
   1 chr1_148710606     ZBoe    C    T        0      0        2 
   1 chr1_148710606     ZGre    C    T        0      0        2 
   1 chr1_148710606     ZHar    C    T        0      0        2 
   1 chr1_148710606   Sample    C    T        0      0        2 
   1 chr1_148712216     AAsi    A    G        0      0        2 
   1 chr1_148712216     AKia    A    G        0      0        2 
   1 chr1_148712216     AOna    A    G        0      0        2 
   1 chr1_148712216     ASom    A    G        0      0        2 
   1 chr1_148712216     HCab    A    G      0.5      1        2 
   1 chr1_148712216     HPrz    A    G        0      0        2 
   1 chr1_148712216     ZBoe    A    G        0      0        2 
   1 chr1_148712216     ZGre    A    G        0      0        2 
   1 chr1_148712216     ZHar    A    G        0      0        2 
   1 chr1_148712216   Sample    A    G        0      0        2 
   1 chr1_148713547     AAsi    C    T        0      0        2 
   1 chr1_148713547     AKia    C    T      0.5      1        2 
   1 chr1_148713547     AOna    C    T        0      0        2 
   1 chr1_148713547     ASom    C    T        0      0        2 
   1 chr1_148713547     HCab    C    T        0      0        2 
   1 chr1_148713547     HPrz    C    T        0      0        2 
   1 chr1_148713547     ZBoe    C    T        0      0        2 
   1 chr1_148713547     ZGre    C    T        0      0        2 
   1 chr1_148713547     ZHar    C    T        0      0        2 
   1 chr1_148713547   Sample    C    T        0      0        2 
   1 chr1_148724288     AAsi    T    C        0      0        2 
   1 chr1_148724288     AKia    T    C        0      0        2 
   1 chr1_148724288     AOna    T    C        0      0        2 
   1 chr1_148724288     ASom    T    C        0      0        2 
   1 chr1_148724288     HCab    T    C      0.5      1        2 
   1 chr1_148724288     HPrz    T    C        0      0        2 
   1 chr1_148724288     ZBoe    T    C        0      0        2 
   1 chr1_148724288     ZGre    T    C        0      0        2 
   1 chr1_148724288     ZHar    T    C        0      0        2 
   1 chr1_148724288   Sample    T    C        0      0        2 
   1 chr1_148735952     AAsi    A    G        0      0        2 
   1 chr1_148735952     AKia    A    G        0      0        2 
   1 chr1_148735952     AOna    A    G        0      0        2 
   1 chr1_148735952     ASom    A    G        0      0        2 
   1 chr1_148735952     HCab    A    G        1      2        2 
   1 chr1_148735952     HPrz    A    G        1      2        2 
   1 chr1_148735952     ZBoe    A    G        0      0        2 
   1 chr1_148735952     ZGre    A    G        0      0        2 
   1 chr1_148735952     ZHar    A    G        0      0        2 
   1 chr1_148735952   Sample    A    G        0      0        2 
   1 chr1_148737483     AAsi    C    T        0      0        2 
   1 chr1_148737483     AKia    C    T        0      0        2 
   1 chr1_148737483     AOna    C    T        0      0        2 
   1 chr1_148737483     ASom    C    T        0      0        2 
   1 chr1_148737483     HCab    C    T        0      0        2 
   1 chr1_148737483     HPrz    C    T        0      0        2 
   1 chr1_148737483     ZBoe    C    T      0.5      1        2 
   1 chr1_148737483     ZGre    C    T        0      0        2 
   1 chr1_148737483     ZHar    C    T      0.5      1        2 
   1 chr1_148737483   Sample    C    T        0      0        2 
   1 chr1_148739357     AAsi    A    T        1      2        2 
   1 chr1_148739357     AKia    A    T        0      0        2 
   1 chr1_148739357     AOna    A    T        0      0        2 
   1 chr1_148739357     ASom    A    T        1      2        2 
   1 chr1_148739357     HCab    A    T        0      0        2 
   1 chr1_148739357     HPrz    A    T        0      0        2 
   1 chr1_148739357     ZBoe    A    T        0      0        2 
   1 chr1_148739357     ZGre    A    T        0      0        2 
   1 chr1_148739357     ZHar    A    T        0      0        2 
   1 chr1_148739357   Sample    A    T        1      2        2 
   1 chr1_148739871     AAsi    A    G        0      0        2 
   1 chr1_148739871     AKia    A    G        0      0        2 
   1 chr1_148739871     AOna    A    G        0      0        2 
   1 chr1_148739871     ASom    A    G        0      0        2 
   1 chr1_148739871     HCab    A    G        1      2        2 
   1 chr1_148739871     HPrz    A    G        1      2        2 
   1 chr1_148739871     ZBoe    A    G        0      0        2 
   1 chr1_148739871     ZGre    A    G        0      0        2 
   1 chr1_148739871     ZHar    A    G        0      0        2 
   1 chr1_148739871   Sample    A    G        0      0        2 
   1 chr1_148742401     AAsi    T    G        0      0        2 
   1 chr1_148742401     AKia    T    G        0      0        2 
   1 chr1_148742401     AOna    T    G        0      0        2 
   1 chr1_148742401     ASom    T    G        0      0        2 
   1 chr1_148742401     HCab    T    G        1      2        2 
   1 chr1_148742401     HPrz    T    G        1      2        2 
   1 chr1_148742401     ZBoe    T    G        0      0        2 
   1 chr1_148742401     ZGre    T    G        0      0        2 
   1 chr1_148742401     ZHar    T    G        0      0        2 
   1 chr1_148742401   Sample    T    G        1      2        2 
   1 chr1_148752425     AAsi    A    G        0      0        2 
   1 chr1_148752425     AKia    A    G        0      0        2 
   1 chr1_148752425     AOna    A    G      0.5      1        2 
   1 chr1_148752425     ASom    A    G        0      0        2 
   1 chr1_148752425     HCab    A    G        0      0        2 
   1 chr1_148752425     HPrz    A    G        0      0        2 
   1 chr1_148752425     ZBoe    A    G        0      0        2 
   1 chr1_148752425     ZGre    A    G        0      0        2 
   1 chr1_148752425     ZHar    A    G        0      0        2 
   1 chr1_148752425   Sample    A    G        0      0        2 
   1 chr1_148757639     AAsi    A    T        0      0        2 
   1 chr1_148757639     AKia    A    T        0      0        2 
   1 chr1_148757639     AOna    A    T        0      0        2 
   1 chr1_148757639     ASom    A    T        0      0        2 
   1 chr1_148757639     HCab    A    T        0      0        2 
   1 chr1_148757639     HPrz    A    T        0      0        2 
   1 chr1_148757639     ZBoe    A    T        0      0        2 
   1 chr1_148757639     ZGre    A    T        0      0        2 
   1 chr1_148757639     ZHar    A    T        1      2        2 
   1 chr1_148757639   Sample    A    T        0      0        2 
   1 chr1_148758772     AAsi    G    A        0      0        2 
   1 chr1_148758772     AKia    G    A        0      0        2 
   1 chr1_148758772     AOna    G    A        0      0        2 
   1 chr1_148758772     ASom    G    A        0      0        2 
   1 chr1_148758772     HCab    G    A        0      0        2 
   1 chr1_148758772     HPrz    G    A        0      0        2 
   1 chr1_148758772     ZBoe    G    A        1      2        2 
   1 chr1_148758772     ZGre    G    A        0      0        2 
   1 chr1_148758772     ZHar    G    A        0      0        2 
   1 chr1_148758772   Sample    G    A        0      0        2 
   1 chr1_148785167     AAsi    T    C        0      0        2 
   1 chr1_148785167     AKia    T    C        0      0        2 
   1 chr1_148785167     AOna    T    C        0      0        2 
   1 chr1_148785167     ASom    T    C        0      0        2 
   1 chr1_148785167     HCab    T    C        1      2        2 
   1 chr1_148785167     HPrz    T    C        1      2        2 
   1 chr1_148785167     ZBoe    T    C        0      0        2 
   1 chr1_148785167     ZGre    T    C        0      0        2 
   1 chr1_148785167     ZHar    T    C        0      0        2 
   1 chr1_148785167   Sample    T    C        0      0        2 
   1 chr1_148792267     AAsi    G    A        0      0        2 
   1 chr1_148792267     AKia    G    A        0      0        2 
   1 chr1_148792267     AOna    G    A        0      0        2 
   1 chr1_148792267     ASom    G    A        0      0        2 
   1 chr1_148792267     HCab    G    A        0      0        2 
   1 chr1_148792267     HPrz    G    A        0      0        2 
   1 chr1_148792267     ZBoe    G    A        1      2        2 
   1 chr1_148792267     ZGre    G    A        1      2        2 
   1 chr1_148792267     ZHar    G    A        0      0        2 
   1 chr1_148792267   Sample    G    A        0      0        2 
   1 chr1_148800216     AAsi    A    G        0      0        2 
   1 chr1_148800216     AKia    A    G      0.5      1        2 
   1 chr1_148800216     AOna    A    G        0      0        2 
   1 chr1_148800216     ASom    A    G        0      0        2 
   1 chr1_148800216     HCab    A    G        0      0        2 
   1 chr1_148800216     HPrz    A    G        0      0        2 
   1 chr1_148800216     ZBoe    A    G        0      0        2 
   1 chr1_148800216     ZGre    A    G        0      0        2 
   1 chr1_148800216     ZHar    A    G        0      0        2 
   1 chr1_148800216   Sample    A    G        0      0        2 
   1 chr1_148800367     AAsi    G    C        0      0        2 
   1 chr1_148800367     AKia    G    C        0      0        2 
   1 chr1_148800367     AOna    G    C        0      0        2 
   1 chr1_148800367     ASom    G    C        0      0        2 
   1 chr1_148800367     HCab    G    C        1      2        2 
   1 chr1_148800367     HPrz    G    C        1      2        2 
   1 chr1_148800367     ZBoe    G    C        0      0        2 
   1 chr1_148800367     ZGre    G    C        0      0        2 
   1 chr1_148800367     ZHar    G    C        0      0        2 
   1 chr1_148800367   Sample    G    C        0      0        2 
   1 chr1_148806801     AAsi    A    C        0      0        2 
   1 chr1_148806801     AKia    A    C        0      0        2 
   1 chr1_148806801     AOna    A    C        0      0        2 
   1 chr1_148806801     ASom    A    C        0      0        2 
   1 chr1_148806801     HCab    A    C        1      2        2 
   1 chr1_148806801     HPrz    A    C        1      2        2 
   1 chr1_148806801     ZBoe    A    C        0      0        2 
   1 chr1_148806801     ZGre    A    C        0      0        2 
   1 chr1_148806801     ZHar    A    C        0      0        2 
   1 chr1_148806801   Sample    A    C        0      0        2 
   1 chr1_148809368     AAsi    A    G        0      0        2 
   1 chr1_148809368     AKia    A    G        0      0        2 
   1 chr1_148809368     AOna    A    G      0.5      1        2 
   1 chr1_148809368     ASom    A    G        0      0        2 
   1 chr1_148809368     HCab    A    G        0      0        2 
   1 chr1_148809368     HPrz    A    G        0      0        2 
   1 chr1_148809368     ZBoe    A    G        0      0        2 
   1 chr1_148809368     ZGre    A    G        0      0        2 
   1 chr1_148809368     ZHar    A    G        0      0        2 
   1 chr1_148809368   Sample    A    G        0      0        2 
   1 chr1_148810316     AAsi    T    C        0      0        2 
   1 chr1_148810316     AKia    T    C        0      0        2 
   1 chr1_148810316     AOna    T    C        0      0        2 
   1 chr1_148810316     ASom    T    C        0      0        2 
   1 chr1_148810316     HCab    T    C        0      0        2 
   1 chr1_148810316     HPrz    T    C        0      0        2 
   1 chr1_148810316     ZBoe    T    C        0      0        2 
   1 chr1_148810316     ZGre    T    C      0.5      1        2 
   1 chr1_148810316     ZHar    T    C        0      0        2 
   1 chr1_148810316   Sample    T    C        0      0        2 
   1 chr1_148816459     AAsi    G    A        0      0        2 
   1 chr1_148816459     AKia    G    A        0      0        2 
   1 chr1_148816459     AOna    G    A        0      0        2 
   1 chr1_148816459     ASom    G    A        0      0        2 
   1 chr1_148816459     HCab    G    A      0.5      1        2 
   1 chr1_148816459     HPrz    G    A      0.5      1        2 
   1 chr1_148816459     ZBoe    G    A        0      0        2 
   1 chr1_148816459     ZGre    G    A        0      0        2 
   1 chr1_148816459     ZHar    G    A        0      0        2 
   1 chr1_148816459   Sample    G    A        0      0        2 
   1 chr1_148827717     AAsi    A    G        0      0        2 
   1 chr1_148827717     AKia    A    G        0      0        2 
   1 chr1_148827717     AOna    A    G        0      0        2 
   1 chr1_148827717     ASom    A    G        0      0        2 
   1 chr1_148827717     HCab    A    G        1      2        2 
   1 chr1_148827717     HPrz    A    G        1      2        2 
   1 chr1_148827717     ZBoe    A    G        0      0        2 
   1 chr1_148827717     ZGre    A    G        0      0        2 
   1 chr1_148827717     ZHar    A    G        0      0        2 
   1 chr1_148827717   Sample    A    G        0      0        2 
   1 chr1_148829692     AAsi    G    T        1      2        2 
   1 chr1_148829692     AKia    G    T        0      0        2 
   1 chr1_148829692     AOna    G    T        0      0        2 
   1 chr1_148829692     ASom    G    T        1      2        2 
   1 chr1_148829692     HCab    G    T        0      0        2 
   1 chr1_148829692     HPrz    G    T        0      0        2 
   1 chr1_148829692     ZBoe    G    T        0      0        2 
   1 chr1_148829692     ZGre    G    T        0      0        2 
   1 chr1_148829692     ZHar    G    T        0      0        2 
   1 chr1_148829692   Sample    G    T        1      2        2 
   1 chr1_148843541     AAsi    T    C      0.5      1        2 
   1 chr1_148843541     AKia    T    C        0      0        2 
   1 chr1_148843541     AOna    T    C        0      0        2 
   1 chr1_148843541     ASom    T    C        0      0        2 
   1 chr1_148843541     HCab    T    C        0      0        2 
   1 chr1_148843541     HPrz    T    C        0      0        2 
   1 chr1_148843541     ZBoe    T    C        0      0        2 
   1 chr1_148843541     ZGre    T    C        0      0        2 
   1 chr1_148843541     ZHar    T    C        0      0        2 
   1 chr1_148843541   Sample    T    C        0      0        2 
   1 chr1_148851195     AAsi    T    C        0      0        2 
   1 chr1_148851195     AKia    T    C        0      0        2 
   1 chr1_148851195     AOna    T    C        0      0        2 
   1 chr1_148851195     ASom    T    C        0      0        2 
   1 chr1_148851195     HCab    T    C      0.5      1        2 
   1 chr1_148851195     HPrz    T    C      0.5      1        2 
   1 chr1_148851195     ZBoe    T    C        0      0        2 
   1 chr1_148851195     ZGre    T    C      0.5      1        2 
   1 chr1_148851195     ZHar    T    C        0      0        2 
   1 chr1_148851195   Sample    T    C        0      0        2 
   1 chr1_148865553     AAsi    C    T        0      0        2 
   1 chr1_148865553     AKia    C    T        1      2        2 
   1 chr1_148865553     AOna    C    T        1      2        2 
   1 chr1_148865553     ASom    C    T        0      0        2 
   1 chr1_148865553     HCab    C    T        0      0        2 
   1 chr1_148865553     HPrz    C    T        0      0        2 
   1 chr1_148865553     ZBoe    C    T        0      0        2 
   1 chr1_148865553     ZGre    C    T        0      0        2 
   1 chr1_148865553     ZHar    C    T        0      0        2 
   1 chr1_148865553   Sample    C    T        0      0        2 
   1 chr1_148870838     AAsi    G    A        0      0        2 
   1 chr1_148870838     AKia    G    A        0      0        2 
   1 chr1_148870838     AOna    G    A        0      0        2 
   1 chr1_148870838     ASom    G    A        0      0        2 
   1 chr1_148870838     HCab    G    A        1      2        2 
   1 chr1_148870838     HPrz    G    A        1      2        2 
   1 chr1_148870838     ZBoe    G    A        0      0        2 
   1 chr1_148870838     ZGre    G    A        0      0        2 
   1 chr1_148870838     ZHar    G    A        0      0        2 
   1 chr1_148870838   Sample    G    A        0      0        2 
   1 chr1_148871108     AAsi    C    T        0      0        2 
   1 chr1_148871108     AKia    C    T        0      0        2 
   1 chr1_148871108     AOna    C    T        0      0        2 
   1 chr1_148871108     ASom    C    T        0      0        2 
   1 chr1_148871108     HCab    C    T        1      2        2 
   1 chr1_148871108     HPrz    C    T        1      2        2 
   1 chr1_148871108     ZBoe    C    T        0      0        2 
   1 chr1_148871108     ZGre    C    T        0      0        2 
   1 chr1_148871108     ZHar    C    T        0      0        2 
   1 chr1_148871108   Sample    C    T        0      0        2 
   1 chr1_148871723     AAsi    T    C        0      0        2 
   1 chr1_148871723     AKia    T    C        0      0        2 
   1 chr1_148871723     AOna    T    C        0      0        2 
   1 chr1_148871723     ASom    T    C        0      0        2 
   1 chr1_148871723     HCab    T    C        1      2        2 
   1 chr1_148871723     HPrz    T    C        1      2        2 
   1 chr1_148871723     ZBoe    T    C        0      0        2 
   1 chr1_148871723     ZGre    T    C        0      0        2 
   1 chr1_148871723     ZHar    T    C        0      0        2 
   1 chr1_148871723   Sample    T    C        0      0        2 
   1 chr1_148873722     AAsi    A    C        0      0        2 
   1 chr1_148873722     AKia    A    C        0      0        2 
   1 chr1_148873722     AOna    A    C        0      0        2 
   1 chr1_148873722     ASom    A    C        0      0        2 
   1 chr1_148873722     HCab    A    C        0      0        2 
   1 chr1_148873722     HPrz    A    C        0      0        2 
   1 chr1_148873722     ZBoe    A    C        0      0        2 
   1 chr1_148873722     ZGre    A    C        0      0        2 
   1 chr1_148873722     ZHar    A    C      0.5      1        2 
   1 chr1_148873722   Sample    A    C        0      0        2 
   1 chr1_148879430     AAsi    A    G        0      0        2 
   1 chr1_148879430     AKia    A    G        0      0        2 
   1 chr1_148879430     AOna    A    G        0      0        2 
   1 chr1_148879430     ASom    A    G        0      0        2 
   1 chr1_148879430     HCab    A    G        0      0        2 
   1 chr1_148879430     HPrz    A    G        0      0        2 
   1 chr1_148879430     ZBoe    A    G        0      0        2 
   1 chr1_148879430     ZGre    A    G        0      0        2 
   1 chr1_148879430     ZHar    A    G      0.5      1        2 
   1 chr1_148879430   Sample    A    G        0      0        2 
   1 chr1_148880876     AAsi    C    G        0      0        2 
   1 chr1_148880876     AKia    C    G        0      0        2 
   1 chr1_148880876     AOna    C    G        0      0        2 
   1 chr1_148880876     ASom    C    G        0      0        2 
   1 chr1_148880876     HCab    C    G        0      0        2 
   1 chr1_148880876     HPrz    C    G        0      0        2 
   1 chr1_148880876     ZBoe    C    G        1      2        2 
   1 chr1_148880876     ZGre    C    G        0      0        2 
   1 chr1_148880876     ZHar    C    G        1      2        2 
   1 chr1_148880876   Sample    C    G        0      0        2 
   1 chr1_148883193     AAsi    G    A        0      0        2 
   1 chr1_148883193     AKia    G    A        0      0        2 
   1 chr1_148883193     AOna    G    A        0      0        2 
   1 chr1_148883193     ASom    G    A        0      0        2 
   1 chr1_148883193     HCab    G    A        1      2        2 
   1 chr1_148883193     HPrz    G    A        1      2        2 
   1 chr1_148883193     ZBoe    G    A        0      0        2 
   1 chr1_148883193     ZGre    G    A        0      0        2 
   1 chr1_148883193     ZHar    G    A        0      0        2 
   1 chr1_148883193   Sample    G    A        0      0        2 
   1 chr1_148886992     AAsi    A    G        0      0        2 
   1 chr1_148886992     AKia    A    G        0      0        2 
   1 chr1_148886992     AOna    A    G        0      0        2 
   1 chr1_148886992     ASom    A    G        0      0        2 
   1 chr1_148886992     HCab    A    G        1      2        2 
   1 chr1_148886992     HPrz    A    G        1      2        2 
   1 chr1_148886992     ZBoe    A    G        0      0        2 
   1 chr1_148886992     ZGre    A    G        0      0        2 
   1 chr1_148886992     ZHar    A    G        0      0        2 
   1 chr1_148886992   Sample    A    G        0      0        2 
   1 chr1_148888398     AAsi    A    G        0      0        2 
   1 chr1_148888398     AKia    A    G        0      0        2 
   1 chr1_148888398     AOna    A    G        0      0        2 
   1 chr1_148888398     ASom    A    G        0      0        2 
   1 chr1_148888398     HCab    A    G        0      0        2 
   1 chr1_148888398     HPrz    A    G      0.5      1        2 
   1 chr1_148888398     ZBoe    A    G      0.5      1        2 
   1 chr1_148888398     ZGre    A    G        0      0        2 
   1 chr1_148888398     ZHar    A    G        0      0        2 
   1 chr1_148888398   Sample    A    G        0      0        2 
   1 chr1_148899196     AAsi    C    A        0      0        2 
   1 chr1_148899196     AKia    C    A        0      0        2 
   1 chr1_148899196     AOna    C    A        0      0        2 
   1 chr1_148899196     ASom    C    A        0      0        2 
   1 chr1_148899196     HCab    C    A        1      2        2 
   1 chr1_148899196     HPrz    C    A        1      2        2 
   1 chr1_148899196     ZBoe    C    A        0      0        2 
   1 chr1_148899196     ZGre    C    A        0      0        2 
   1 chr1_148899196     ZHar    C    A        0      0        2 
   1 chr1_148899196   Sample    C    A        0      0        2 
   1 chr1_148899291     AAsi    T    G        0      0        2 
   1 chr1_148899291     AKia    T    G        0      0        2 
   1 chr1_148899291     AOna    T    G        0      0        2 
   1 chr1_148899291     ASom    T    G        0      0        2 
   1 chr1_148899291     HCab    T    G        1      2        2 
   1 chr1_148899291     HPrz    T    G        1      2        2 
   1 chr1_148899291     ZBoe    T    G        0      0        2 
   1 chr1_148899291     ZGre    T    G        0      0        2 
   1 chr1_148899291     ZHar    T    G        0      0        2 
   1 chr1_148899291   Sample    T    G        0      0        2 
   1 chr1_148899775     AAsi    A    G        0      0        2 
   1 chr1_148899775     AKia    A    G        0      0        2 
   1 chr1_148899775     AOna    A    G        0      0        2 
   1 chr1_148899775     ASom    A    G        0      0        2 
   1 chr1_148899775     HCab    A    G        1      2        2 
   1 chr1_148899775     HPrz    A    G        1      2        2 
   1 chr1_148899775     ZBoe    A    G        0      0        2 
   1 chr1_148899775     ZGre    A    G        0      0        2 
   1 chr1_148899775     ZHar    A    G        0      0        2 
   1 chr1_148899775   Sample    A    G        0      0        2 
   1 chr1_148899844     AAsi    A    G        0      0        2 
   1 chr1_148899844     AKia    A    G        0      0        2 
   1 chr1_148899844     AOna    A    G        0      0        2 
   1 chr1_148899844     ASom    A    G        0      0        2 
   1 chr1_148899844     HCab    A    G        0      0        2 
   1 chr1_148899844     HPrz    A    G        0      0        2 
   1 chr1_148899844     ZBoe    A    G        0      0        2 
   1 chr1_148899844     ZGre    A    G        0      0        2 
   1 chr1_148899844     ZHar    A    G      0.5      1        2 
   1 chr1_148899844   Sample    A    G        0      0        2 
   1 chr1_148906021     AAsi    A    G        0      0        2 
   1 chr1_148906021     AKia    A    G        0      0        2 
   1 chr1_148906021     AOna    A    G        0      0        2 
   1 chr1_148906021     ASom    A    G        0      0        2 
   1 chr1_148906021     HCab    A    G        1      2        2 
   1 chr1_148906021     HPrz    A    G        1      2        2 
   1 chr1_148906021     ZBoe    A    G        0      0        2 
   1 chr1_148906021     ZGre    A    G        0      0        2 
   1 chr1_148906021     ZHar    A    G        0      0        2 
   1 chr1_148906021   Sample    A    G        0      0        2 
   1 chr1_148908692     AAsi    A    G        0      0        2 
   1 chr1_148908692     AKia    A    G        0      0        2 
   1 chr1_148908692     AOna    A    G        0      0        2 
   1 chr1_148908692     ASom    A    G        0      0        2 
   1 chr1_148908692     HCab    A    G        0      0        2 
   1 chr1_148908692     HPrz    A    G        0      0        2 
   1 chr1_148908692     ZBoe    A    G        0      0        2 
   1 chr1_148908692     ZGre    A    G        0      0        2 
   1 chr1_148908692     ZHar    A    G      0.5      1        2 
   1 chr1_148908692   Sample    A    G        0      0        2 
   1 chr1_148913505     AAsi    T    C        0      0        2 
   1 chr1_148913505     AKia    T    C        0      0        2 
   1 chr1_148913505     AOna    T    C        0      0        2 
   1 chr1_148913505     ASom    T    C        0      0        2 
   1 chr1_148913505     HCab    T    C        0      0        2 
   1 chr1_148913505     HPrz    T    C        0      0        2 
   1 chr1_148913505     ZBoe    T    C        0      0        2 
   1 chr1_148913505     ZGre    T    C        1      2        2 
   1 chr1_148913505     ZHar    T    C        0      0        2 
   1 chr1_148913505   Sample    T    C        0      0        2 
   1 chr1_148915334     AAsi    A    G        1      2        2 
   1 chr1_148915334     AKia    A    G        0      0        2 
   1 chr1_148915334     AOna    A    G      0.5      1        2 
   1 chr1_148915334     ASom    A    G        0      0        2 
   1 chr1_148915334     HCab    A    G        0      0        2 
   1 chr1_148915334     HPrz    A    G        0      0        2 
   1 chr1_148915334     ZBoe    A    G        0      0        2 
   1 chr1_148915334     ZGre    A    G        0      0        2 
   1 chr1_148915334     ZHar    A    G        0      0        2 
   1 chr1_148915334   Sample    A    G        1      2        2 
   1 chr1_148917465     AAsi    G    T        0      0        2 
   1 chr1_148917465     AKia    G    T        0      0        2 
   1 chr1_148917465     AOna    G    T        0      0        2 
   1 chr1_148917465     ASom    G    T        0      0        2 
   1 chr1_148917465     HCab    G    T        1      2        2 
   1 chr1_148917465     HPrz    G    T        1      2        2 
   1 chr1_148917465     ZBoe    G    T        0      0        2 
   1 chr1_148917465     ZGre    G    T        0      0        2 
   1 chr1_148917465     ZHar    G    T        0      0        2 
   1 chr1_148917465   Sample    G    T        0      0        2 
   1 chr1_148918321     AAsi    G    T        0      0        2 
   1 chr1_148918321     AKia    G    T        0      0        2 
   1 chr1_148918321     AOna    G    T        0      0        2 
   1 chr1_148918321     ASom    G    T        0      0        2 
   1 chr1_148918321     HCab    G    T      0.5      1        2 
   1 chr1_148918321     HPrz    G    T        0      0        2 
   1 chr1_148918321     ZBoe    G    T        0      0        2 
   1 chr1_148918321     ZGre    G    T        0      0        2 
   1 chr1_148918321     ZHar    G    T        0      0        2 
   1 chr1_148918321   Sample    G    T        0      0        2 
   1 chr1_148918978     AAsi    A    C        0      0        2 
   1 chr1_148918978     AKia    A    C        0      0        2 
   1 chr1_148918978     AOna    A    C        0      0        2 
   1 chr1_148918978     ASom    A    C        0      0        2 
   1 chr1_148918978     HCab    A    C        0      0        2 
   1 chr1_148918978     HPrz    A    C        0      0        2 
   1 chr1_148918978     ZBoe    A    C        0      0        2 
   1 chr1_148918978     ZGre    A    C      0.5      1        2 
   1 chr1_148918978     ZHar    A    C        0      0        2 
   1 chr1_148918978   Sample    A    C        0      0        2 
   1 chr1_148919512     AAsi    C    G      0.5      1        2 
   1 chr1_148919512     AKia    C    G        0      0        2 
   1 chr1_148919512     AOna    C    G        0      0        2 
   1 chr1_148919512     ASom    C    G        0      0        2 
   1 chr1_148919512     HCab    C    G        0      0        2 
   1 chr1_148919512     HPrz    C    G        0      0        2 
   1 chr1_148919512     ZBoe    C    G        0      0        2 
   1 chr1_148919512     ZGre    C    G        0      0        2 
   1 chr1_148919512     ZHar    C    G        0      0        2 
   1 chr1_148919512   Sample    C    G        1      2        2 
   1 chr1_148920115     AAsi    A    G        0      0        2 
   1 chr1_148920115     AKia    A    G        0      0        2 
   1 chr1_148920115     AOna    A    G        0      0        2 
   1 chr1_148920115     ASom    A    G        0      0        2 
   1 chr1_148920115     HCab    A    G        1      2        2 
   1 chr1_148920115     HPrz    A    G        1      2        2 
   1 chr1_148920115     ZBoe    A    G        0      0        2 
   1 chr1_148920115     ZGre    A    G        0      0        2 
   1 chr1_148920115     ZHar    A    G        0      0        2 
   1 chr1_148920115   Sample    A    G        0      0        2 
   1 chr1_148921364     AAsi    T    C        0      0        2 
   1 chr1_148921364     AKia    T    C        0      0        2 
   1 chr1_148921364     AOna    T    C        0      0        2 
   1 chr1_148921364     ASom    T    C        0      0        2 
   1 chr1_148921364     HCab    T    C        0      0        2 
   1 chr1_148921364     HPrz    T    C        0      0        2 
   1 chr1_148921364     ZBoe    T    C        0      0        2 
   1 chr1_148921364     ZGre    T    C      0.5      1        2 
   1 chr1_148921364     ZHar    T    C        0      0        2 
   1 chr1_148921364   Sample    T    C        0      0        2 
   1 chr1_148928150     AAsi    T    C        0      0        2 
   1 chr1_148928150     AKia    T    C        0      0        2 
   1 chr1_148928150     AOna    T    C        0      0        2 
   1 chr1_148928150     ASom    T    C        1      2        2 
   1 chr1_148928150     HCab    T    C        0      0        2 
   1 chr1_148928150     HPrz    T    C        0      0        2 
   1 chr1_148928150     ZBoe    T    C        0      0        2 
   1 chr1_148928150     ZGre    T    C        0      0        2 
   1 chr1_148928150     ZHar    T    C        0      0        2 
   1 chr1_148928150   Sample    T    C        0      0        2 
   1 chr1_148931134     AAsi    G    T        0      0        2 
   1 chr1_148931134     AKia    G    T        0      0        2 
   1 chr1_148931134     AOna    G    T        0      0        2 
   1 chr1_148931134     ASom    G    T        0      0        2 
   1 chr1_148931134     HCab    G    T      0.5      1        2 
   1 chr1_148931134     HPrz    G    T      0.5      1        2 
   1 chr1_148931134     ZBoe    G    T        0      0        2 
   1 chr1_148931134     ZGre    G    T        0      0        2 
   1 chr1_148931134     ZHar    G    T        0      0        2 
   1 chr1_148931134   Sample    G    T        0      0        2 
   1 chr1_148934573     AAsi    T    C        0      0        2 
   1 chr1_148934573     AKia    T    C        0      0        2 
   1 chr1_148934573     AOna    T    C        0      0        2 
   1 chr1_148934573     ASom    T    C        0      0        2 
   1 chr1_148934573     HCab    T    C        0      0        2 
   1 chr1_148934573     HPrz    T    C        0      0        2 
   1 chr1_148934573     ZBoe    T    C        0      0        2 
   1 chr1_148934573     ZGre    T    C        1      2        2 
   1 chr1_148934573     ZHar    T    C        0      0        2 
   1 chr1_148934573   Sample    T    C        0      0        2 
   1 chr1_148935726     AAsi    A    T        0      0        2 
   1 chr1_148935726     AKia    A    T        0      0        2 
   1 chr1_148935726     AOna    A    T        0      0        2 
   1 chr1_148935726     ASom    A    T        0      0        2 
   1 chr1_148935726     HCab    A    T        1      2        2 
   1 chr1_148935726     HPrz    A    T        1      2        2 
   1 chr1_148935726     ZBoe    A    T        0      0        2 
   1 chr1_148935726     ZGre    A    T        0      0        2 
   1 chr1_148935726     ZHar    A    T        0      0        2 
   1 chr1_148935726   Sample    A    T        0      0        2 
   1 chr1_148942334     AAsi    A    G        0      0        2 
   1 chr1_148942334     AKia    A    G        0      0        2 
   1 chr1_148942334     AOna    A    G        0      0        2 
   1 chr1_148942334     ASom    A    G        0      0        2 
   1 chr1_148942334     HCab    A    G      0.5      1        2 
   1 chr1_148942334     HPrz    A    G      0.5      1        2 
   1 chr1_148942334     ZBoe    A    G        0      0        2 
   1 chr1_148942334     ZGre    A    G        0      0        2 
   1 chr1_148942334     ZHar    A    G        0      0        2 
   1 chr1_148942334   Sample    A    G        0      0        2 
   1 chr1_148942787     AAsi    G    A        0      0        2 
   1 chr1_148942787     AKia    G    A        0      0        2 
   1 chr1_148942787     AOna    G    A        0      0        2 
   1 chr1_148942787     ASom    G    A        0      0        2 
   1 chr1_148942787     HCab    G    A        1      2        2 
   1 chr1_148942787     HPrz    G    A        1      2        2 
   1 chr1_148942787     ZBoe    G    A        0      0        2 
   1 chr1_148942787     ZGre    G    A        0      0        2 
   1 chr1_148942787     ZHar    G    A        0      0        2 
   1 chr1_148942787   Sample    G    A        0      0        2 
   1 chr1_148943264     AAsi    G    A        0      0        2 
   1 chr1_148943264     AKia    G    A        0      0        2 
   1 chr1_148943264     AOna    G    A      0.5      1        2 
   1 chr1_148943264     ASom    G    A        0      0        2 
   1 chr1_148943264     HCab    G    A        0      0        2 
   1 chr1_148943264     HPrz    G    A        0      0        2 
   1 chr1_148943264     ZBoe    G    A        0      0        2 
   1 chr1_148943264     ZGre    G    A        0      0        2 
   1 chr1_148943264     ZHar    G    A        0      0        2 
   1 chr1_148943264   Sample    G    A        0      0        2 
   1 chr1_148943641     AAsi    A    G        0      0        2 
   1 chr1_148943641     AKia    A    G        0      0        2 
   1 chr1_148943641     AOna    A    G        0      0        2 
   1 chr1_148943641     ASom    A    G        0      0        2 
   1 chr1_148943641     HCab    A    G        1      2        2 
   1 chr1_148943641     HPrz    A    G        1      2        2 
   1 chr1_148943641     ZBoe    A    G        0      0        2 
   1 chr1_148943641     ZGre    A    G        0      0        2 
   1 chr1_148943641     ZHar    A    G        0      0        2 
   1 chr1_148943641   Sample    A    G        0      0        2 
   1 chr1_148943879     AAsi    G    A        0      0        2 
   1 chr1_148943879     AKia    G    A        0      0        2 
   1 chr1_148943879     AOna    G    A        0      0        2 
   1 chr1_148943879     ASom    G    A        0      0        2 
   1 chr1_148943879     HCab    G    A        1      2        2 
   1 chr1_148943879     HPrz    G    A        1      2        2 
   1 chr1_148943879     ZBoe    G    A        0      0        2 
   1 chr1_148943879     ZGre    G    A        0      0        2 
   1 chr1_148943879     ZHar    G    A        0      0        2 
   1 chr1_148943879   Sample    G    A        0      0        2 
   1 chr1_148946704     AAsi    T    C        0      0        2 
   1 chr1_148946704     AKia    T    C        0      0        2 
   1 chr1_148946704     AOna    T    C      0.5      1        2 
   1 chr1_148946704     ASom    T    C        0      0        2 
   1 chr1_148946704     HCab    T    C        0      0        2 
   1 chr1_148946704     HPrz    T    C        0      0        2 
   1 chr1_148946704     ZBoe    T    C        0      0        2 
   1 chr1_148946704     ZGre    T    C        0      0        2 
   1 chr1_148946704     ZHar    T    C        0      0        2 
   1 chr1_148946704   Sample    T    C        0      0        2 
   1 chr1_148949266     AAsi    G    A        0      0        2 
   1 chr1_148949266     AKia    G    A        0      0        2 
   1 chr1_148949266     AOna    G    A        0      0        2 
   1 chr1_148949266     ASom    G    A        0      0        2 
   1 chr1_148949266     HCab    G    A        1      2        2 
   1 chr1_148949266     HPrz    G    A        1      2        2 
   1 chr1_148949266     ZBoe    G    A        0      0        2 
   1 chr1_148949266     ZGre    G    A        0      0        2 
   1 chr1_148949266     ZHar    G    A        0      0        2 
   1 chr1_148949266   Sample    G    A        0      0        2 
   1 chr1_148953262     AAsi    T    C        0      0        2 
   1 chr1_148953262     AKia    T    C        0      0        2 
   1 chr1_148953262     AOna    T    C        0      0        2 
   1 chr1_148953262     ASom    T    C        0      0        2 
   1 chr1_148953262     HCab    T    C        0      0        2 
   1 chr1_148953262     HPrz    T    C        0      0        2 
   1 chr1_148953262     ZBoe    T    C        0      0        2 
   1 chr1_148953262     ZGre    T    C        0      0        2 
   1 chr1_148953262     ZHar    T    C      0.5      1        2 
   1 chr1_148953262   Sample    T    C        0      0        2 
   1 chr1_148957940     AAsi    A    G        0      0        2 
   1 chr1_148957940     AKia    A    G        0      0        2 
   1 chr1_148957940     AOna    A    G        0      0        2 
   1 chr1_148957940     ASom    A    G        0      0        2 
   1 chr1_148957940     HCab    A    G        1      2        2 
   1 chr1_148957940     HPrz    A    G        1      2        2 
   1 chr1_148957940     ZBoe    A    G        0      0        2 
   1 chr1_148957940     ZGre    A    G        0      0        2 
   1 chr1_148957940     ZHar    A    G        0      0        2 
   1 chr1_148957940   Sample    A    G        0      0        2 
   1 chr1_148963171     AAsi    T    C        0      0        2 
   1 chr1_148963171     AKia    T    C        0      0        2 
   1 chr1_148963171     AOna    T    C        0      0        2 
   1 chr1_148963171     ASom    T    C        0      0        2 
   1 chr1_148963171     HCab    T    C      0.5      1        2 
   1 chr1_148963171     HPrz    T    C        0      0        2 
   1 chr1_148963171     ZBoe    T    C        0      0        2 
   1 chr1_148963171     ZGre    T    C        0      0        2 
   1 chr1_148963171     ZHar    T    C        0      0        2 
   1 chr1_148963171   Sample    T    C        0      0        2 
   1 chr1_148967827     AAsi    C    A        0      0        2 
   1 chr1_148967827     AKia    C    A        0      0        2 
   1 chr1_148967827     AOna    C    A        0      0        2 
   1 chr1_148967827     ASom    C    A        0      0        2 
   1 chr1_148967827     HCab    C    A      0.5      1        2 
   1 chr1_148967827     HPrz    C    A        0      0        2 
   1 chr1_148967827     ZBoe    C    A        0      0        2 
   1 chr1_148967827     ZGre    C    A        0      0        2 
   1 chr1_148967827     ZHar    C    A        0      0        2 
   1 chr1_148967827   Sample    C    A        0      0        2 
   1 chr1_148971467     AAsi    A    C        0      0        2 
   1 chr1_148971467     AKia    A    C        0      0        2 
   1 chr1_148971467     AOna    A    C        0      0        2 
   1 chr1_148971467     ASom    A    C        0      0        2 
   1 chr1_148971467     HCab    A    C        0      0        2 
   1 chr1_148971467     HPrz    A    C      0.5      1        2 
   1 chr1_148971467     ZBoe    A    C        0      0        2 
   1 chr1_148971467     ZGre    A    C        0      0        2 
   1 chr1_148971467     ZHar    A    C        0      0        2 
   1 chr1_148971467   Sample    A    C        0      0        2 
   1 chr1_148977053     AAsi    C    G      0.5      1        2 
   1 chr1_148977053     AKia    C    G        0      0        2 
   1 chr1_148977053     AOna    C    G        0      0        2 
   1 chr1_148977053     ASom    C    G        0      0        2 
   1 chr1_148977053     HCab    C    G        0      0        2 
   1 chr1_148977053     HPrz    C    G        0      0        2 
   1 chr1_148977053     ZBoe    C    G        0      0        2 
   1 chr1_148977053     ZGre    C    G        0      0        2 
   1 chr1_148977053     ZHar    C    G        0      0        2 
   1 chr1_148977053   Sample    C    G        1      2        2 
   1 chr1_148980115     AAsi    T    C        0      0        2 
   1 chr1_148980115     AKia    T    C        0      0        2 
   1 chr1_148980115     AOna    T    C      0.5      1        2 
   1 chr1_148980115     ASom    T    C        0      0        2 
   1 chr1_148980115     HCab    T    C        0      0        2 
   1 chr1_148980115     HPrz    T    C        0      0        2 
   1 chr1_148980115     ZBoe    T    C        0      0        2 
   1 chr1_148980115     ZGre    T    C        0      0        2 
   1 chr1_148980115     ZHar    T    C        0      0        2 
   1 chr1_148980115   Sample    T    C        0      0        2 
   1 chr1_148980550     AAsi    C    A        0      0        2 
   1 chr1_148980550     AKia    C    A        0      0        2 
   1 chr1_148980550     AOna    C    A        0      0        2 
   1 chr1_148980550     ASom    C    A        1      2        2 
   1 chr1_148980550     HCab    C    A        0      0        2 
   1 chr1_148980550     HPrz    C    A        0      0        2 
   1 chr1_148980550     ZBoe    C    A        0      0        2 
   1 chr1_148980550     ZGre    C    A        0      0        2 
   1 chr1_148980550     ZHar    C    A        0      0        2 
   1 chr1_148980550   Sample    C    A        0      0        2 
   1 chr1_148982817     AAsi    C    T        0      0        2 
   1 chr1_148982817     AKia    C    T        0      0        2 
   1 chr1_148982817     AOna    C    T        0      0        2 
   1 chr1_148982817     ASom    C    T        0      0        2 
   1 chr1_148982817     HCab    C    T        0      0        2 
   1 chr1_148982817     HPrz    C    T        0      0        2 
   1 chr1_148982817     ZBoe    C    T      0.5      1        2 
   1 chr1_148982817     ZGre    C    T        0      0        2 
   1 chr1_148982817     ZHar    C    T        0      0        2 
   1 chr1_148982817   Sample    C    T        0      0        2 
   1 chr1_148983078     AAsi    T    C        0      0        2 
   1 chr1_148983078     AKia    T    C        0      0        2 
   1 chr1_148983078     AOna    T    C      0.5      1        2 
   1 chr1_148983078     ASom    T    C        0      0        2 
   1 chr1_148983078     HCab    T    C        0      0        2 
   1 chr1_148983078     HPrz    T    C        0      0        2 
   1 chr1_148983078     ZBoe    T    C        0      0        2 
   1 chr1_148983078     ZGre    T    C        0      0        2 
   1 chr1_148983078     ZHar    T    C        0      0        2 
   1 chr1_148983078   Sample    T    C        0      0        2 
   1 chr1_148983195     AAsi    C    T        0      0        2 
   1 chr1_148983195     AKia    C    T        0      0        2 
   1 chr1_148983195     AOna    C    T        0      0        2 
   1 chr1_148983195     ASom    C    T        0      0        2 
   1 chr1_148983195     HCab    C    T        1      2        2 
   1 chr1_148983195     HPrz    C    T        1      2        2 
   1 chr1_148983195     ZBoe    C    T        0      0        2 
   1 chr1_148983195     ZGre    C    T        0      0        2 
   1 chr1_148983195     ZHar    C    T        0      0        2 
   1 chr1_148983195   Sample    C    T        0      0        2 
   1 chr1_148984780     AAsi    T    G        0      0        2 
   1 chr1_148984780     AKia    T    G        0      0        2 
   1 chr1_148984780     AOna    T    G        0      0        2 
   1 chr1_148984780     ASom    T    G        0      0        2 
   1 chr1_148984780     HCab    T    G        1      2        2 
   1 chr1_148984780     HPrz    T    G        1      2        2 
   1 chr1_148984780     ZBoe    T    G        0      0        2 
   1 chr1_148984780     ZGre    T    G        0      0        2 
   1 chr1_148984780     ZHar    T    G        0      0        2 
   1 chr1_148984780   Sample    T    G        0      0        2 
   1 chr1_148990234     AAsi    T    C        0      0        2 
   1 chr1_148990234     AKia    T    C        1      2        2 
   1 chr1_148990234     AOna    T    C        1      2        2 
   1 chr1_148990234     ASom    T    C        0      0        2 
   1 chr1_148990234     HCab    T    C        0      0        2 
   1 chr1_148990234     HPrz    T    C      0.5      1        2 
   1 chr1_148990234     ZBoe    T    C        0      0        2 
   1 chr1_148990234     ZGre    T    C        0      0        2 
   1 chr1_148990234     ZHar    T    C        0      0        2 
   1 chr1_148990234   Sample    T    C        0      0        2 
   1 chr1_148992205     AAsi    A    G        0      0        2 
   1 chr1_148992205     AKia    A    G        0      0        2 
   1 chr1_148992205     AOna    A    G        0      0        2 
   1 chr1_148992205     ASom    A    G        1      2        2 
   1 chr1_148992205     HCab    A    G        0      0        2 
   1 chr1_148992205     HPrz    A    G        0      0        2 
   1 chr1_148992205     ZBoe    A    G        0      0        2 
   1 chr1_148992205     ZGre    A    G        0      0        2 
   1 chr1_148992205     ZHar    A    G        0      0        2 
   1 chr1_148992205   Sample    A    G        0      0        2 
   1 chr1_149014917     AAsi    G    T        0      0        2 
   1 chr1_149014917     AKia    G    T      0.5      1        2 
   1 chr1_149014917     AOna    G    T        0      0        2 
   1 chr1_149014917     ASom    G    T        0      0        2 
   1 chr1_149014917     HCab    G    T        0      0        2 
   1 chr1_149014917     HPrz    G    T        0      0        2 
   1 chr1_149014917     ZBoe    G    T        0      0        2 
   1 chr1_149014917     ZGre    G    T        0      0        2 
   1 chr1_149014917     ZHar    G    T        0      0        2 
   1 chr1_149014917   Sample    G    T        0      0        2 
   1 chr1_149017179     AAsi    T    C        0      0        2 
   1 chr1_149017179     AKia    T    C        0      0        2 
   1 chr1_149017179     AOna    T    C        0      0        2 
   1 chr1_149017179     ASom    T    C        1      2        2 
   1 chr1_149017179     HCab    T    C        0      0        2 
   1 chr1_149017179     HPrz    T    C        0      0        2 
   1 chr1_149017179     ZBoe    T    C        0      0        2 
   1 chr1_149017179     ZGre    T    C        0      0        2 
   1 chr1_149017179     ZHar    T    C        0      0        2 
   1 chr1_149017179   Sample    T    C        0      0        2 
   1 chr1_149027854     AAsi    T    G        0      0        2 
   1 chr1_149027854     AKia    T    G        0      0        2 
   1 chr1_149027854     AOna    T    G      0.5      1        2 
   1 chr1_149027854     ASom    T    G        0      0        2 
   1 chr1_149027854     HCab    T    G        0      0        2 
   1 chr1_149027854     HPrz    T    G        0      0        2 
   1 chr1_149027854     ZBoe    T    G        0      0        2 
   1 chr1_149027854     ZGre    T    G        0      0        2 
   1 chr1_149027854     ZHar    T    G        0      0        2 
   1 chr1_149027854   Sample    T    G        0      0        2 
   1 chr1_149040617     AAsi    T    C        0      0        2 
   1 chr1_149040617     AKia    T    C        0      0        2 
   1 chr1_149040617     AOna    T    C      0.5      1        2 
   1 chr1_149040617     ASom    T    C        0      0        2 
   1 chr1_149040617     HCab    T    C        0      0        2 
   1 chr1_149040617     HPrz    T    C        0      0        2 
   1 chr1_149040617     ZBoe    T    C        0      0        2 
   1 chr1_149040617     ZGre    T    C        0      0        2 
   1 chr1_149040617     ZHar    T    C        0      0        2 
   1 chr1_149040617   Sample    T    C        0      0        2 
   1 chr1_149042412     AAsi    T    C        0      0        2 
   1 chr1_149042412     AKia    T    C        0      0        2 
   1 chr1_149042412     AOna    T    C        0      0        2 
   1 chr1_149042412     ASom    T    C        0      0        2 
   1 chr1_149042412     HCab    T    C        0      0        2 
   1 chr1_149042412     HPrz    T    C        0      0        2 
   1 chr1_149042412     ZBoe    T    C        0      0        2 
   1 chr1_149042412     ZGre    T    C      0.5      1        2 
   1 chr1_149042412     ZHar    T    C        0      0        2 
   1 chr1_149042412   Sample    T    C        0      0        2 
   1 chr1_149043488     AAsi    A    G        0      0        2 
   1 chr1_149043488     AKia    A    G        0      0        2 
   1 chr1_149043488     AOna    A    G        0      0        2 
   1 chr1_149043488     ASom    A    G        0      0        2 
   1 chr1_149043488     HCab    A    G        0      0        2 
   1 chr1_149043488     HPrz    A    G        0      0        2 
   1 chr1_149043488     ZBoe    A    G        0      0        2 
   1 chr1_149043488     ZGre    A    G        0      0        2 
   1 chr1_149043488     ZHar    A    G      0.5      1        2 
   1 chr1_149043488   Sample    A    G        0      0        2 
   1 chr1_149048213     AAsi    G    A        0      0        2 
   1 chr1_149048213     AKia    G    A        0      0        2 
   1 chr1_149048213     AOna    G    A        0      0        2 
   1 chr1_149048213     ASom    G    A        0      0        2 
   1 chr1_149048213     HCab    G    A        1      2        2 
   1 chr1_149048213     HPrz    G    A        1      2        2 
   1 chr1_149048213     ZBoe    G    A        0      0        2 
   1 chr1_149048213     ZGre    G    A        0      0        2 
   1 chr1_149048213     ZHar    G    A        0      0        2 
   1 chr1_149048213   Sample    G    A        0      0        2 
   1 chr1_149053409     AAsi    T    C        0      0        2 
   1 chr1_149053409     AKia    T    C        0      0        2 
   1 chr1_149053409     AOna    T    C        1      2        2 
   1 chr1_149053409     ASom    T    C        0      0        2 
   1 chr1_149053409     HCab    T    C        0      0        2 
   1 chr1_149053409     HPrz    T    C        0      0        2 
   1 chr1_149053409     ZBoe    T    C        0      0        2 
   1 chr1_149053409     ZGre    T    C        0      0        2 
   1 chr1_149053409     ZHar    T    C        0      0        2 
   1 chr1_149053409   Sample    T    C        0      0        2 
   1 chr1_149055412     AAsi    A    G        0      0        2 
   1 chr1_149055412     AKia    A    G        1      2        2 
   1 chr1_149055412     AOna    A    G        0      0        2 
   1 chr1_149055412     ASom    A    G        0      0        2 
   1 chr1_149055412     HCab    A    G        0      0        2 
   1 chr1_149055412     HPrz    A    G        0      0        2 
   1 chr1_149055412     ZBoe    A    G        0      0        2 
   1 chr1_149055412     ZGre    A    G        0      0        2 
   1 chr1_149055412     ZHar    A    G        0      0        2 
   1 chr1_149055412   Sample    A    G        0      0        2 
   1 chr1_149064922     AAsi    T    G        0      0        2 
   1 chr1_149064922     AKia    T    G        0      0        2 
   1 chr1_149064922     AOna    T    G        0      0        2 
   1 chr1_149064922     ASom    T    G        0      0        2 
   1 chr1_149064922     HCab    T    G        1      2        2 
   1 chr1_149064922     HPrz    T    G        1      2        2 
   1 chr1_149064922     ZBoe    T    G        0      0        2 
   1 chr1_149064922     ZGre    T    G        0      0        2 
   1 chr1_149064922     ZHar    T    G        0      0        2 
   1 chr1_149064922   Sample    T    G        0      0        2 
   1 chr1_149065389     AAsi    G    A        0      0        2 
   1 chr1_149065389     AKia    G    A        1      2        2 
   1 chr1_149065389     AOna    G    A        0      0        2 
   1 chr1_149065389     ASom    G    A        0      0        2 
   1 chr1_149065389     HCab    G    A        0      0        2 
   1 chr1_149065389     HPrz    G    A        0      0        2 
   1 chr1_149065389     ZBoe    G    A        0      0        2 
   1 chr1_149065389     ZGre    G    A        0      0        2 
   1 chr1_149065389     ZHar    G    A        0      0        2 
   1 chr1_149065389   Sample    G    A        0      0        2 
   1 chr1_149068427     AAsi    T    C        0      0        2 
   1 chr1_149068427     AKia    T    C        0      0        2 
   1 chr1_149068427     AOna    T    C        0      0        2 
   1 chr1_149068427     ASom    T    C        0      0        2 
   1 chr1_149068427     HCab    T    C        0      0        2 
   1 chr1_149068427     HPrz    T    C        0      0        2 
   1 chr1_149068427     ZBoe    T    C      0.5      1        2 
   1 chr1_149068427     ZGre    T    C        0      0        2 
   1 chr1_149068427     ZHar    T    C        0      0        2 
   1 chr1_149068427   Sample    T    C        0      0        2 
   1 chr1_149071489     AAsi    T    C        0      0        2 
   1 chr1_149071489     AKia    T    C        0      0        2 
   1 chr1_149071489     AOna    T    C        0      0        2 
   1 chr1_149071489     ASom    T    C        0      0        2 
   1 chr1_149071489     HCab    T    C        1      2        2 
   1 chr1_149071489     HPrz    T    C        1      2        2 
   1 chr1_149071489     ZBoe    T    C        0      0        2 
   1 chr1_149071489     ZGre    T    C        0      0        2 
   1 chr1_149071489     ZHar    T    C        0      0        2 
   1 chr1_149071489   Sample    T    C        0      0        2 
   1 chr1_149072843     AAsi    G    A        0      0        2 
   1 chr1_149072843     AKia    G    A        0      0        2 
   1 chr1_149072843     AOna    G    A        0      0        2 
   1 chr1_149072843     ASom    G    A        0      0        2 
   1 chr1_149072843     HCab    G    A        0      0        2 
   1 chr1_149072843     HPrz    G    A        0      0        2 
   1 chr1_149072843     ZBoe    G    A      0.5      1        2 
   1 chr1_149072843     ZGre    G    A        0      0        2 
   1 chr1_149072843     ZHar    G    A        0      0        2 
   1 chr1_149072843   Sample    G    A        0      0        2 
   1 chr1_149073545     AAsi    C    A        0      0        2 
   1 chr1_149073545     AKia    C    A        0      0        2 
   1 chr1_149073545     AOna    C    A        0      0        2 
   1 chr1_149073545     ASom    C    A        0      0        2 
   1 chr1_149073545     HCab    C    A        1      2        2 
   1 chr1_149073545     HPrz    C    A        1      2        2 
   1 chr1_149073545     ZBoe    C    A        0      0        2 
   1 chr1_149073545     ZGre    C    A        0      0        2 
   1 chr1_149073545     ZHar    C    A        0      0        2 
   1 chr1_149073545   Sample    C    A        0      0        2 
   1 chr1_149074680     AAsi    C    A        0      0        2 
   1 chr1_149074680     AKia    C    A        0      0        2 
   1 chr1_149074680     AOna    C    A        0      0        2 
   1 chr1_149074680     ASom    C    A        0      0        2 
   1 chr1_149074680     HCab    C    A        0      0        2 
   1 chr1_149074680     HPrz    C    A        0      0        2 
   1 chr1_149074680     ZBoe    C    A        0      0        2 
   1 chr1_149074680     ZGre    C    A        0      0        2 
   1 chr1_149074680     ZHar    C    A      0.5      1        2 
   1 chr1_149074680   Sample    C    A        0      0        2 
   1 chr1_149079730     AAsi    A    G        0      0        2 
   1 chr1_149079730     AKia    A    G        0      0        2 
   1 chr1_149079730     AOna    A    G        0      0        2 
   1 chr1_149079730     ASom    A    G        0      0        2 
   1 chr1_149079730     HCab    A    G        0      0        2 
   1 chr1_149079730     HPrz    A    G        0      0        2 
   1 chr1_149079730     ZBoe    A    G        0      0        2 
   1 chr1_149079730     ZGre    A    G        0      0        2 
   1 chr1_149079730     ZHar    A    G        1      2        2 
   1 chr1_149079730   Sample    A    G        0      0        2 
   1 chr1_149083376     AAsi    T    C        0      0        2 
   1 chr1_149083376     AKia    T    C        1      2        2 
   1 chr1_149083376     AOna    T    C        1      2        2 
   1 chr1_149083376     ASom    T    C        0      0        2 
   1 chr1_149083376     HCab    T    C        0      0        2 
   1 chr1_149083376     HPrz    T    C      0.5      1        2 
   1 chr1_149083376     ZBoe    T    C        0      0        2 
   1 chr1_149083376     ZGre    T    C        0      0        2 
   1 chr1_149083376     ZHar    T    C      0.5      1        2 
   1 chr1_149083376   Sample    T    C        0      0        2 
   1 chr1_149085981     AAsi    G    A        0      0        2 
   1 chr1_149085981     AKia    G    A        0      0        2 
   1 chr1_149085981     AOna    G    A        0      0        2 
   1 chr1_149085981     ASom    G    A        0      0        2 
   1 chr1_149085981     HCab    G    A        0      0        2 
   1 chr1_149085981     HPrz    G    A      0.5      1        2 
   1 chr1_149085981     ZBoe    G    A        0      0        2 
   1 chr1_149085981     ZGre    G    A        0      0        2 
   1 chr1_149085981     ZHar    G    A        0      0        2 
   1 chr1_149085981   Sample    G    A        0      0        2 
   1 chr1_149093821     AAsi    C    A        0      0        2 
   1 chr1_149093821     AKia    C    A        0      0        2 
   1 chr1_149093821     AOna    C    A        0      0        2 
   1 chr1_149093821     ASom    C    A        0      0        2 
   1 chr1_149093821     HCab    C    A        0      0        2 
   1 chr1_149093821     HPrz    C    A        0      0        2 
   1 chr1_149093821     ZBoe    C    A      0.5      1        2 
   1 chr1_149093821     ZGre    C    A        0      0        2 
   1 chr1_149093821     ZHar    C    A        0      0        2 
   1 chr1_149093821   Sample    C    A        0      0        2 
   1 chr1_149102142     AAsi    G    A        0      0        2 
   1 chr1_149102142     AKia    G    A        0      0        2 
   1 chr1_149102142     AOna    G    A        0      0        2 
   1 chr1_149102142     ASom    G    A        0      0        2 
   1 chr1_149102142     HCab    G    A        1      2        2 
   1 chr1_149102142     HPrz    G    A        1      2        2 
   1 chr1_149102142     ZBoe    G    A        0      0        2 
   1 chr1_149102142     ZGre    G    A        0      0        2 
   1 chr1_149102142     ZHar    G    A        0      0        2 
   1 chr1_149102142   Sample    G    A        0      0        2 
   1 chr1_149103142     AAsi    A    G        0      0        2 
   1 chr1_149103142     AKia    A    G        0      0        2 
   1 chr1_149103142     AOna    A    G        0      0        2 
   1 chr1_149103142     ASom    A    G        0      0        2 
   1 chr1_149103142     HCab    A    G        0      0        2 
   1 chr1_149103142     HPrz    A    G      0.5      1        2 
   1 chr1_149103142     ZBoe    A    G        0      0        2 
   1 chr1_149103142     ZGre    A    G        0      0        2 
   1 chr1_149103142     ZHar    A    G        0      0        2 
   1 chr1_149103142   Sample    A    G        0      0        2 
   1 chr1_149104318     AAsi    G    A        0      0        2 
   1 chr1_149104318     AKia    G    A        0      0        2 
   1 chr1_149104318     AOna    G    A        0      0        2 
   1 chr1_149104318     ASom    G    A        0      0        2 
   1 chr1_149104318     HCab    G    A        0      0        2 
   1 chr1_149104318     HPrz    G    A      0.5      1        2 
   1 chr1_149104318     ZBoe    G    A        0      0        2 
   1 chr1_149104318     ZGre    G    A        0      0        2 
   1 chr1_149104318     ZHar    G    A        0      0        2 
   1 chr1_149104318   Sample    G    A        0      0        2 
   1 chr1_149110470     AAsi    C    T        0      0        2 
   1 chr1_149110470     AKia    C    T        0      0        2 
   1 chr1_149110470     AOna    C    T        0      0        2 
   1 chr1_149110470     ASom    C    T        0      0        2 
   1 chr1_149110470     HCab    C    T        1      2        2 
   1 chr1_149110470     HPrz    C    T        1      2        2 
   1 chr1_149110470     ZBoe    C    T        0      0        2 
   1 chr1_149110470     ZGre    C    T        0      0        2 
   1 chr1_149110470     ZHar    C    T        0      0        2 
   1 chr1_149110470   Sample    C    T        0      0        2 
   1 chr1_149110873     AAsi    C    T        0      0        2 
   1 chr1_149110873     AKia    C    T        0      0        2 
   1 chr1_149110873     AOna    C    T        0      0        2 
   1 chr1_149110873     ASom    C    T        0      0        2 
   1 chr1_149110873     HCab    C    T        1      2        2 
   1 chr1_149110873     HPrz    C    T        1      2        2 
   1 chr1_149110873     ZBoe    C    T        0      0        2 
   1 chr1_149110873     ZGre    C    T        0      0        2 
   1 chr1_149110873     ZHar    C    T        0      0        2 
   1 chr1_149110873   Sample    C    T        0      0        2 
   1 chr1_149111466     AAsi    T    A        0      0        2 
   1 chr1_149111466     AKia    T    A        0      0        2 
   1 chr1_149111466     AOna    T    A        0      0        2 
   1 chr1_149111466     ASom    T    A        0      0        2 
   1 chr1_149111466     HCab    T    A        0      0        2 
   1 chr1_149111466     HPrz    T    A        0      0        2 
   1 chr1_149111466     ZBoe    T    A        0      0        2 
   1 chr1_149111466     ZGre    T    A        1      2        2 
   1 chr1_149111466     ZHar    T    A        0      0        2 
   1 chr1_149111466   Sample    T    A        0      0        2 
   1 chr1_149129544     AAsi    T    C        0      0        2 
   1 chr1_149129544     AKia    T    C        0      0        2 
   1 chr1_149129544     AOna    T    C      0.5      1        2 
   1 chr1_149129544     ASom    T    C        0      0        2 
   1 chr1_149129544     HCab    T    C        0      0        2 
   1 chr1_149129544     HPrz    T    C        0      0        2 
   1 chr1_149129544     ZBoe    T    C        0      0        2 
   1 chr1_149129544     ZGre    T    C        0      0        2 
   1 chr1_149129544     ZHar    T    C        0      0        2 
   1 chr1_149129544   Sample    T    C        0      0        2 
   1 chr1_149130297     AAsi    T    C        0      0        2 
   1 chr1_149130297     AKia    T    C        0      0        2 
   1 chr1_149130297     AOna    T    C        0      0        2 
   1 chr1_149130297     ASom    T    C        0      0        2 
   1 chr1_149130297     HCab    T    C        1      2        2 
   1 chr1_149130297     HPrz    T    C        1      2        2 
   1 chr1_149130297     ZBoe    T    C        0      0        2 
   1 chr1_149130297     ZGre    T    C        0      0        2 
   1 chr1_149130297     ZHar    T    C        0      0        2 
   1 chr1_149130297   Sample    T    C        0      0        2 
   1 chr1_149131816     AAsi    C    T        0      0        2 
   1 chr1_149131816     AKia    C    T        0      0        2 
   1 chr1_149131816     AOna    C    T        0      0        2 
   1 chr1_149131816     ASom    C    T        0      0        2 
   1 chr1_149131816     HCab    C    T        0      0        2 
   1 chr1_149131816     HPrz    C    T        0      0        2 
   1 chr1_149131816     ZBoe    C    T        0      0        2 
   1 chr1_149131816     ZGre    C    T        0      0        2 
   1 chr1_149131816     ZHar    C    T      0.5      1        2 
   1 chr1_149131816   Sample    C    T        0      0        2 
   1 chr1_149134211     AAsi    A    T        0      0        2 
   1 chr1_149134211     AKia    A    T        0      0        2 
   1 chr1_149134211     AOna    A    T        0      0        2 
   1 chr1_149134211     ASom    A    T        0      0        2 
   1 chr1_149134211     HCab    A    T      0.5      1        2 
   1 chr1_149134211     HPrz    A    T        0      0        2 
   1 chr1_149134211     ZBoe    A    T        0      0        2 
   1 chr1_149134211     ZGre    A    T        0      0        2 
   1 chr1_149134211     ZHar    A    T        0      0        2 
   1 chr1_149134211   Sample    A    T        0      0        2 
   1 chr1_149138632     AAsi    A    C        0      0        2 
   1 chr1_149138632     AKia    A    C        0      0        2 
   1 chr1_149138632     AOna    A    C        0      0        2 
   1 chr1_149138632     ASom    A    C        0      0        2 
   1 chr1_149138632     HCab    A    C        1      2        2 
   1 chr1_149138632     HPrz    A    C        1      2        2 
   1 chr1_149138632     ZBoe    A    C        0      0        2 
   1 chr1_149138632     ZGre    A    C        0      0        2 
   1 chr1_149138632     ZHar    A    C        0      0        2 
   1 chr1_149138632   Sample    A    C        0      0        2 
   1 chr1_149139650     AAsi    C    T        0      0        2 
   1 chr1_149139650     AKia    C    T        0      0        2 
   1 chr1_149139650     AOna    C    T        0      0        2 
   1 chr1_149139650     ASom    C    T        0      0        2 
   1 chr1_149139650     HCab    C    T        0      0        2 
   1 chr1_149139650     HPrz    C    T      0.5      1        2 
   1 chr1_149139650     ZBoe    C    T        0      0        2 
   1 chr1_149139650     ZGre    C    T        0      0        2 
   1 chr1_149139650     ZHar    C    T        0      0        2 
   1 chr1_149139650   Sample    C    T        0      0        2 
   1 chr1_149145164     AAsi    A    G        0      0        2 
   1 chr1_149145164     AKia    A    G        0      0        2 
   1 chr1_149145164     AOna    A    G        0      0        2 
   1 chr1_149145164     ASom    A    G        0      0        2 
   1 chr1_149145164     HCab    A    G        0      0        2 
   1 chr1_149145164     HPrz    A    G      0.5      1        2 
   1 chr1_149145164     ZBoe    A    G        0      0        2 
   1 chr1_149145164     ZGre    A    G        0      0        2 
   1 chr1_149145164     ZHar    A    G        0      0        2 
   1 chr1_149145164   Sample    A    G        0      0        2 
   1 chr1_149147729     AAsi    T    C        0      0        2 
   1 chr1_149147729     AKia    T    C        0      0        2 
   1 chr1_149147729     AOna    T    C        0      0        2 
   1 chr1_149147729     ASom    T    C        0      0        2 
   1 chr1_149147729     HCab    T    C        0      0        2 
   1 chr1_149147729     HPrz    T    C      0.5      1        2 
   1 chr1_149147729     ZBoe    T    C        0      0        2 
   1 chr1_149147729     ZGre    T    C        0      0        2 
   1 chr1_149147729     ZHar    T    C        0      0        2 
   1 chr1_149147729   Sample    T    C        0      0        2 
   1 chr1_149148448     AAsi    T    C        0      0        2 
   1 chr1_149148448     AKia    T    C        0      0        2 
   1 chr1_149148448     AOna    T    C        0      0        2 
   1 chr1_149148448     ASom    T    C        0      0        2 
   1 chr1_149148448     HCab    T    C        0      0        2 
   1 chr1_149148448     HPrz    T    C      0.5      1        2 
   1 chr1_149148448     ZBoe    T    C        0      0        2 
   1 chr1_149148448     ZGre    T    C        0      0        2 
   1 chr1_149148448     ZHar    T    C        0      0        2 
   1 chr1_149148448   Sample    T    C        0      0        2 
   1 chr1_149148475     AAsi    T    C        0      0        2 
   1 chr1_149148475     AKia    T    C        0      0        2 
   1 chr1_149148475     AOna    T    C        0      0        2 
   1 chr1_149148475     ASom    T    C        0      0        2 
   1 chr1_149148475     HCab    T    C        0      0        2 
   1 chr1_149148475     HPrz    T    C      0.5      1        2 
   1 chr1_149148475     ZBoe    T    C        0      0        2 
   1 chr1_149148475     ZGre    T    C        0      0        2 
   1 chr1_149148475     ZHar    T    C        0      0        2 
   1 chr1_149148475   Sample    T    C        0      0        2 
   1 chr1_149150495     AAsi    G    A        0      0        2 
   1 chr1_149150495     AKia    G    A        0      0        2 
   1 chr1_149150495     AOna    G    A        0      0        2 
   1 chr1_149150495     ASom    G    A        0      0        2 
   1 chr1_149150495     HCab    G    A        0      0        2 
   1 chr1_149150495     HPrz    G    A        0      0        2 
   1 chr1_149150495     ZBoe    G    A        1      2        2 
   1 chr1_149150495     ZGre    G    A        0      0        2 
   1 chr1_149150495     ZHar    G    A        0      0        2 
   1 chr1_149150495   Sample    G    A        0      0        2 
   1 chr1_149154376     AAsi    T    C        0      0        2 
   1 chr1_149154376     AKia    T    C        0      0        2 
   1 chr1_149154376     AOna    T    C        0      0        2 
   1 chr1_149154376     ASom    T    C        0      0        2 
   1 chr1_149154376     HCab    T    C        1      2        2 
   1 chr1_149154376     HPrz    T    C        1      2        2 
   1 chr1_149154376     ZBoe    T    C        0      0        2 
   1 chr1_149154376     ZGre    T    C        0      0        2 
   1 chr1_149154376     ZHar    T    C        0      0        2 
   1 chr1_149154376   Sample    T    C        0      0        2 
   1 chr1_149156043     AAsi    T    G        0      0        2 
   1 chr1_149156043     AKia    T    G        0      0        2 
   1 chr1_149156043     AOna    T    G        0      0        2 
   1 chr1_149156043     ASom    T    G        0      0        2 
   1 chr1_149156043     HCab    T    G        1      2        2 
   1 chr1_149156043     HPrz    T    G        1      2        2 
   1 chr1_149156043     ZBoe    T    G        0      0        2 
   1 chr1_149156043     ZGre    T    G        0      0        2 
   1 chr1_149156043     ZHar    T    G        0      0        2 
   1 chr1_149156043   Sample    T    G        0      0        2 
   1 chr1_149164775     AAsi    C    T        0      0        2 
   1 chr1_149164775     AKia    C    T        0      0        2 
   1 chr1_149164775     AOna    C    T        0      0        2 
   1 chr1_149164775     ASom    C    T        0      0        2 
   1 chr1_149164775     HCab    C    T        0      0        2 
   1 chr1_149164775     HPrz    C    T        0      0        2 
   1 chr1_149164775     ZBoe    C    T        0      0        2 
   1 chr1_149164775     ZGre    C    T      0.5      1        2 
   1 chr1_149164775     ZHar    C    T        0      0        2 
   1 chr1_149164775   Sample    C    T        0      0        2 
   1 chr1_149169612     AAsi    A    G        0      0        2 
   1 chr1_149169612     AKia    A    G        0      0        2 
   1 chr1_149169612     AOna    A    G        0      0        2 
   1 chr1_149169612     ASom    A    G        0      0        2 
   1 chr1_149169612     HCab    A    G        1      2        2 
   1 chr1_149169612     HPrz    A    G        1      2        2 
   1 chr1_149169612     ZBoe    A    G        0      0        2 
   1 chr1_149169612     ZGre    A    G        0      0        2 
   1 chr1_149169612     ZHar    A    G        0      0        2 
   1 chr1_149169612   Sample    A    G        0      0        2 
   1 chr1_149183978     AAsi    G    T        0      0        2 
   1 chr1_149183978     AKia    G    T        0      0        2 
   1 chr1_149183978     AOna    G    T      0.5      1        2 
   1 chr1_149183978     ASom    G    T        0      0        2 
   1 chr1_149183978     HCab    G    T        0      0        2 
   1 chr1_149183978     HPrz    G    T        0      0        2 
   1 chr1_149183978     ZBoe    G    T        0      0        2 
   1 chr1_149183978     ZGre    G    T        0      0        2 
   1 chr1_149183978     ZHar    G    T        0      0        2 
   1 chr1_149183978   Sample    G    T        0      0        2 
   1 chr1_149184244     AAsi    T    A        0      0        2 
   1 chr1_149184244     AKia    T    A        0      0        2 
   1 chr1_149184244     AOna    T    A      0.5      1        2 
   1 chr1_149184244     ASom    T    A        0      0        2 
   1 chr1_149184244     HCab    T    A        0      0        2 
   1 chr1_149184244     HPrz    T    A        0      0        2 
   1 chr1_149184244     ZBoe    T    A        0      0        2 
   1 chr1_149184244     ZGre    T    A        0      0        2 
   1 chr1_149184244     ZHar    T    A        0      0        2 
   1 chr1_149184244   Sample    T    A        0      0        2 
   1 chr1_149185098     AAsi    A    C        0      0        2 
   1 chr1_149185098     AKia    A    C        0      0        2 
   1 chr1_149185098     AOna    A    C      0.5      1        2 
   1 chr1_149185098     ASom    A    C        0      0        2 
   1 chr1_149185098     HCab    A    C        0      0        2 
   1 chr1_149185098     HPrz    A    C        0      0        2 
   1 chr1_149185098     ZBoe    A    C        0      0        2 
   1 chr1_149185098     ZGre    A    C        0      0        2 
   1 chr1_149185098     ZHar    A    C        0      0        2 
   1 chr1_149185098   Sample    A    C        0      0        2 
   1 chr1_149185582     AAsi    T    C        0      0        2 
   1 chr1_149185582     AKia    T    C        0      0        2 
   1 chr1_149185582     AOna    T    C      0.5      1        2 
   1 chr1_149185582     ASom    T    C        0      0        2 
   1 chr1_149185582     HCab    T    C        0      0        2 
   1 chr1_149185582     HPrz    T    C        0      0        2 
   1 chr1_149185582     ZBoe    T    C        0      0        2 
   1 chr1_149185582     ZGre    T    C        0      0        2 
   1 chr1_149185582     ZHar    T    C        0      0        2 
   1 chr1_149185582   Sample    T    C        0      0        2 
   1 chr1_149185590     AAsi    G    A        0      0        2 
   1 chr1_149185590     AKia    G    A        0      0        2 
   1 chr1_149185590     AOna    G    A      0.5      1        2 
   1 chr1_149185590     ASom    G    A        0      0        2 
   1 chr1_149185590     HCab    G    A        0      0        2 
   1 chr1_149185590     HPrz    G    A        0      0        2 
   1 chr1_149185590     ZBoe    G    A        0      0        2 
   1 chr1_149185590     ZGre    G    A        1      2        2 
   1 chr1_149185590     ZHar    G    A        0      0        2 
   1 chr1_149185590   Sample    G    A        0      0        2 
   1 chr1_149192216     AAsi    A    G        0      0        2 
   1 chr1_149192216     AKia    A    G        1      2        2 
   1 chr1_149192216     AOna    A    G        0      0        2 
   1 chr1_149192216     ASom    A    G        0      0        2 
   1 chr1_149192216     HCab    A    G        0      0        2 
   1 chr1_149192216     HPrz    A    G        0      0        2 
   1 chr1_149192216     ZBoe    A    G        0      0        2 
   1 chr1_149192216     ZGre    A    G        0      0        2 
   1 chr1_149192216     ZHar    A    G        0      0        2 
   1 chr1_149192216   Sample    A    G        0      0        2 
   1 chr1_149196624     AAsi    G    C        1      2        2 
   1 chr1_149196624     AKia    G    C        0      0        2 
   1 chr1_149196624     AOna    G    C        0      0        2 
   1 chr1_149196624     ASom    G    C        0      0        2 
   1 chr1_149196624     HCab    G    C        0      0        2 
   1 chr1_149196624     HPrz    G    C        0      0        2 
   1 chr1_149196624     ZBoe    G    C        0      0        2 
   1 chr1_149196624     ZGre    G    C        0      0        2 
   1 chr1_149196624     ZHar    G    C        0      0        2 
   1 chr1_149196624   Sample    G    C        1      2        2 
   1 chr1_149201399     AAsi    A    G        1      2        2 
   1 chr1_149201399     AKia    A    G        0      0        2 
   1 chr1_149201399     AOna    A    G        0      0        2 
   1 chr1_149201399     ASom    A    G        1      2        2 
   1 chr1_149201399     HCab    A    G        0      0        2 
   1 chr1_149201399     HPrz    A    G        0      0        2 
   1 chr1_149201399     ZBoe    A    G        0      0        2 
   1 chr1_149201399     ZGre    A    G        0      0        2 
   1 chr1_149201399     ZHar    A    G        0      0        2 
   1 chr1_149201399   Sample    A    G        1      2        2 
   1 chr1_149204621     AAsi    G    A        0      0        2 
   1 chr1_149204621     AKia    G    A        0      0        2 
   1 chr1_149204621     AOna    G    A        0      0        2 
   1 chr1_149204621     ASom    G    A        0      0        2 
   1 chr1_149204621     HCab    G    A        1      2        2 
   1 chr1_149204621     HPrz    G    A        1      2        2 
   1 chr1_149204621     ZBoe    G    A        0      0        2 
   1 chr1_149204621     ZGre    G    A        0      0        2 
   1 chr1_149204621     ZHar    G    A        0      0        2 
   1 chr1_149204621   Sample    G    A        0      0        2 
   1 chr1_149206661     AAsi    A    G        0      0        2 
   1 chr1_149206661     AKia    A    G        0      0        2 
   1 chr1_149206661     AOna    A    G        0      0        2 
   1 chr1_149206661     ASom    A    G        0      0        2 
   1 chr1_149206661     HCab    A    G        0      0        2 
   1 chr1_149206661     HPrz    A    G        0      0        2 
   1 chr1_149206661     ZBoe    A    G        0      0        2 
   1 chr1_149206661     ZGre    A    G        0      0        2 
   1 chr1_149206661     ZHar    A    G      0.5      1        2 
   1 chr1_149206661   Sample    A    G        0      0        2 
   1 chr1_149210874     AAsi    A    G        0      0        2 
   1 chr1_149210874     AKia    A    G        0      0        2 
   1 chr1_149210874     AOna    A    G        0      0        2 
   1 chr1_149210874     ASom    A    G        0      0        2 
   1 chr1_149210874     HCab    A    G        1      2        2 
   1 chr1_149210874     HPrz    A    G        1      2        2 
   1 chr1_149210874     ZBoe    A    G        0      0        2 
   1 chr1_149210874     ZGre    A    G        0      0        2 
   1 chr1_149210874     ZHar    A    G        0      0        2 
   1 chr1_149210874   Sample    A    G        0      0        2 
   1 chr1_149216369     AAsi    T    C        0      0        2 
   1 chr1_149216369     AKia    T    C        0      0        2 
   1 chr1_149216369     AOna    T    C        0      0        2 
   1 chr1_149216369     ASom    T    C        1      2        2 
   1 chr1_149216369     HCab    T    C        0      0        2 
   1 chr1_149216369     HPrz    T    C        0      0        2 
   1 chr1_149216369     ZBoe    T    C        0      0        2 
   1 chr1_149216369     ZGre    T    C        0      0        2 
   1 chr1_149216369     ZHar    T    C        0      0        2 
   1 chr1_149216369   Sample    T    C        0      0        2 
   1 chr1_149220483     AAsi    C    A        0      0        2 
   1 chr1_149220483     AKia    C    A        0      0        2 
   1 chr1_149220483     AOna    C    A        0      0        2 
   1 chr1_149220483     ASom    C    A        0      0        2 
   1 chr1_149220483     HCab    C    A        1      2        2 
   1 chr1_149220483     HPrz    C    A        1      2        2 
   1 chr1_149220483     ZBoe    C    A        0      0        2 
   1 chr1_149220483     ZGre    C    A        0      0        2 
   1 chr1_149220483     ZHar    C    A        0      0        2 
   1 chr1_149220483   Sample    C    A        0      0        2 
   1 chr1_149220667     AAsi    A    G        0      0        2 
   1 chr1_149220667     AKia    A    G        0      0        2 
   1 chr1_149220667     AOna    A    G        0      0        2 
   1 chr1_149220667     ASom    A    G        0      0        2 
   1 chr1_149220667     HCab    A    G        0      0        2 
   1 chr1_149220667     HPrz    A    G        0      0        2 
   1 chr1_149220667     ZBoe    A    G        0      0        2 
   1 chr1_149220667     ZGre    A    G        0      0        2 
   1 chr1_149220667     ZHar    A    G        1      2        2 
   1 chr1_149220667   Sample    A    G        0      0        2 
   1 chr1_149222346     AAsi    A    G        0      0        2 
   1 chr1_149222346     AKia    A    G        0      0        2 
   1 chr1_149222346     AOna    A    G        0      0        2 
   1 chr1_149222346     ASom    A    G        0      0        2 
   1 chr1_149222346     HCab    A    G        0      0        2 
   1 chr1_149222346     HPrz    A    G        0      0        2 
   1 chr1_149222346     ZBoe    A    G        0      0        2 
   1 chr1_149222346     ZGre    A    G      0.5      1        2 
   1 chr1_149222346     ZHar    A    G        0      0        2 
   1 chr1_149222346   Sample    A    G        0      0        2 
   1 chr1_149225270     AAsi    G    A        0      0        2 
   1 chr1_149225270     AKia    G    A        0      0        2 
   1 chr1_149225270     AOna    G    A        0      0        2 
   1 chr1_149225270     ASom    G    A        0      0        2 
   1 chr1_149225270     HCab    G    A      0.5      1        2 
   1 chr1_149225270     HPrz    G    A        0      0        2 
   1 chr1_149225270     ZBoe    G    A        0      0        2 
   1 chr1_149225270     ZGre    G    A        0      0        2 
   1 chr1_149225270     ZHar    G    A        0      0        2 
   1 chr1_149225270   Sample    G    A        0      0        2 
   1 chr1_149235171     AAsi    A    G        0      0        2 
   1 chr1_149235171     AKia    A    G        1      2        2 
   1 chr1_149235171     AOna    A    G      0.5      1        2 
   1 chr1_149235171     ASom    A    G        0      0        2 
   1 chr1_149235171     HCab    A    G        0      0        2 
   1 chr1_149235171     HPrz    A    G        0      0        2 
   1 chr1_149235171     ZBoe    A    G        0      0        2 
   1 chr1_149235171     ZGre    A    G        0      0        2 
   1 chr1_149235171     ZHar    A    G        0      0        2 
   1 chr1_149235171   Sample    A    G        0      0        2 
   1 chr1_149237070     AAsi    A    G        0      0        2 
   1 chr1_149237070     AKia    A    G        0      0        2 
   1 chr1_149237070     AOna    A    G        0      0        2 
   1 chr1_149237070     ASom    A    G        0      0        2 
   1 chr1_149237070     HCab    A    G      0.5      1        2 
   1 chr1_149237070     HPrz    A    G        0      0        2 
   1 chr1_149237070     ZBoe    A    G        0      0        2 
   1 chr1_149237070     ZGre    A    G        0      0        2 
   1 chr1_149237070     ZHar    A    G        0      0        2 
   1 chr1_149237070   Sample    A    G        0      0        2 
   1 chr1_149238673     AAsi    A    G        0      0        2 
   1 chr1_149238673     AKia    A    G        0      0        2 
   1 chr1_149238673     AOna    A    G        0      0        2 
   1 chr1_149238673     ASom    A    G        0      0        2 
   1 chr1_149238673     HCab    A    G        1      2        2 
   1 chr1_149238673     HPrz    A    G        1      2        2 
   1 chr1_149238673     ZBoe    A    G        0      0        2 
   1 chr1_149238673     ZGre    A    G        0      0        2 
   1 chr1_149238673     ZHar    A    G        0      0        2 
   1 chr1_149238673   Sample    A    G        0      0        2 
   1 chr1_149247625     AAsi    G    A        0      0        2 
   1 chr1_149247625     AKia    G    A        0      0        2 
   1 chr1_149247625     AOna    G    A        0      0        2 
   1 chr1_149247625     ASom    G    A        0      0        2 
   1 chr1_149247625     HCab    G    A        1      2        2 
   1 chr1_149247625     HPrz    G    A        1      2        2 
   1 chr1_149247625     ZBoe    G    A        0      0        2 
   1 chr1_149247625     ZGre    G    A        0      0        2 
   1 chr1_149247625     ZHar    G    A        0      0        2 
   1 chr1_149247625   Sample    G    A        0      0        2 
   1 chr1_149255334     AAsi    C    T        0      0        2 
   1 chr1_149255334     AKia    C    T        0      0        2 
   1 chr1_149255334     AOna    C    T        0      0        2 
   1 chr1_149255334     ASom    C    T        0      0        2 
   1 chr1_149255334     HCab    C    T        0      0        2 
   1 chr1_149255334     HPrz    C    T        0      0        2 
   1 chr1_149255334     ZBoe    C    T      0.5      1        2 
   1 chr1_149255334     ZGre    C    T        0      0        2 
   1 chr1_149255334     ZHar    C    T        0      0        2 
   1 chr1_149255334   Sample    C    T        0      0        2 
   1 chr1_149261269     AAsi    C    T        0      0        2 
   1 chr1_149261269     AKia    C    T        0      0        2 
   1 chr1_149261269     AOna    C    T        0      0        2 
   1 chr1_149261269     ASom    C    T        0      0        2 
   1 chr1_149261269     HCab    C    T        0      0        2 
   1 chr1_149261269     HPrz    C    T      0.5      1        2 
   1 chr1_149261269     ZBoe    C    T        0      0        2 
   1 chr1_149261269     ZGre    C    T        0      0        2 
   1 chr1_149261269     ZHar    C    T        0      0        2 
   1 chr1_149261269   Sample    C    T        0      0        2 
   1 chr1_149267310     AAsi    C    G      0.5      1        2 
   1 chr1_149267310     AKia    C    G        0      0        2 
   1 chr1_149267310     AOna    C    G        0      0        2 
   1 chr1_149267310     ASom    C    G        0      0        2 
   1 chr1_149267310     HCab    C    G        0      0        2 
   1 chr1_149267310     HPrz    C    G        0      0        2 
   1 chr1_149267310     ZBoe    C    G        0      0        2 
   1 chr1_149267310     ZGre    C    G        0      0        2 
   1 chr1_149267310     ZHar    C    G        0      0        2 
   1 chr1_149267310   Sample    C    G        0      0        2 
   1 chr1_149290806     AAsi    T    C        0      0        2 
   1 chr1_149290806     AKia    T    C        0      0        2 
   1 chr1_149290806     AOna    T    C        0      0        2 
   1 chr1_149290806     ASom    T    C        0      0        2 
   1 chr1_149290806     HCab    T    C        0      0        2 
   1 chr1_149290806     HPrz    T    C      0.5      1        2 
   1 chr1_149290806     ZBoe    T    C        0      0        2 
   1 chr1_149290806     ZGre    T    C        0      0        2 
   1 chr1_149290806     ZHar    T    C        0      0        2 
   1 chr1_149290806   Sample    T    C        0      0        2 
   1 chr1_149295739     AAsi    C    G        0      0        2 
   1 chr1_149295739     AKia    C    G        0      0        2 
   1 chr1_149295739     AOna    C    G        0      0        2 
   1 chr1_149295739     ASom    C    G        0      0        2 
   1 chr1_149295739     HCab    C    G        0      0        2 
   1 chr1_149295739     HPrz    C    G        0      0        2 
   1 chr1_149295739     ZBoe    C    G        0      0        2 
   1 chr1_149295739     ZGre    C    G      0.5      1        2 
   1 chr1_149295739     ZHar    C    G        0      0        2 
   1 chr1_149295739   Sample    C    G        0      0        2 
   1 chr1_149302181     AAsi    T    C        0      0        2 
   1 chr1_149302181     AKia    T    C        0      0        2 
   1 chr1_149302181     AOna    T    C        0      0        2 
   1 chr1_149302181     ASom    T    C        0      0        2 
   1 chr1_149302181     HCab    T    C        0      0        2 
   1 chr1_149302181     HPrz    T    C        0      0        2 
   1 chr1_149302181     ZBoe    T    C      0.5      1        2 
   1 chr1_149302181     ZGre    T    C        0      0        2 
   1 chr1_149302181     ZHar    T    C        0      0        2 
   1 chr1_149302181   Sample    T    C        0      0        2 
   1 chr1_149304969     AAsi    T    C        0      0        2 
   1 chr1_149304969     AKia    T    C        1      2        2 
   1 chr1_149304969     AOna    T    C        0      0        2 
   1 chr1_149304969     ASom    T    C        0      0        2 
   1 chr1_149304969     HCab    T    C        0      0        2 
   1 chr1_149304969     HPrz    T    C        0      0        2 
   1 chr1_149304969     ZBoe    T    C        0      0        2 
   1 chr1_149304969     ZGre    T    C        0      0        2 
   1 chr1_149304969     ZHar    T    C        0      0        2 
   1 chr1_149304969   Sample    T    C        0      0        2 
   1 chr1_149305168     AAsi    T    C        0      0        2 
   1 chr1_149305168     AKia    T    C        0      0        2 
   1 chr1_149305168     AOna    T    C        0      0        2 
   1 chr1_149305168     ASom    T    C        1      2        2 
   1 chr1_149305168     HCab    T    C        0      0        2 
   1 chr1_149305168     HPrz    T    C        0      0        2 
   1 chr1_149305168     ZBoe    T    C        0      0        2 
   1 chr1_149305168     ZGre    T    C        0      0        2 
   1 chr1_149305168     ZHar    T    C        0      0        2 
   1 chr1_149305168   Sample    T    C        0      0        2 
   1 chr1_149305412     AAsi    C    T        0      0        2 
   1 chr1_149305412     AKia    C    T        0      0        2 
   1 chr1_149305412     AOna    C    T        0      0        2 
   1 chr1_149305412     ASom    C    T        0      0        2 
   1 chr1_149305412     HCab    C    T        0      0        2 
   1 chr1_149305412     HPrz    C    T        0      0        2 
   1 chr1_149305412     ZBoe    C    T      0.5      1        2 
   1 chr1_149305412     ZGre    C    T        0      0        2 
   1 chr1_149305412     ZHar    C    T        0      0        2 
   1 chr1_149305412   Sample    C    T        0      0        2 
   1 chr1_149311077     AAsi    A    G        0      0        2 
   1 chr1_149311077     AKia    A    G        0      0        2 
   1 chr1_149311077     AOna    A    G        0      0        2 
   1 chr1_149311077     ASom    A    G        0      0        2 
   1 chr1_149311077     HCab    A    G        0      0        2 
   1 chr1_149311077     HPrz    A    G        0      0        2 
   1 chr1_149311077     ZBoe    A    G        0      0        2 
   1 chr1_149311077     ZGre    A    G      0.5      1        2 
   1 chr1_149311077     ZHar    A    G        0      0        2 
   1 chr1_149311077   Sample    A    G        0      0        2 
   1 chr1_149320155     AAsi    T    A        0      0        2 
   1 chr1_149320155     AKia    T    A        0      0        2 
   1 chr1_149320155     AOna    T    A        0      0        2 
   1 chr1_149320155     ASom    T    A        0      0        2 
   1 chr1_149320155     HCab    T    A        0      0        2 
   1 chr1_149320155     HPrz    T    A        0      0        2 
   1 chr1_149320155     ZBoe    T    A        0      0        2 
   1 chr1_149320155     ZGre    T    A      0.5      1        2 
   1 chr1_149320155     ZHar    T    A        0      0        2 
   1 chr1_149320155   Sample    T    A        0      0        2 
   1 chr1_149323012     AAsi    T    C        0      0        2 
   1 chr1_149323012     AKia    T    C        0      0        2 
   1 chr1_149323012     AOna    T    C        0      0        2 
   1 chr1_149323012     ASom    T    C        0      0        2 
   1 chr1_149323012     HCab    T    C        0      0        2 
   1 chr1_149323012     HPrz    T    C        0      0        2 
   1 chr1_149323012     ZBoe    T    C        0      0        2 
   1 chr1_149323012     ZGre    T    C      0.5      1        2 
   1 chr1_149323012     ZHar    T    C        0      0        2 
   1 chr1_149323012   Sample    T    C        0      0        2 
   1 chr1_149325382     AAsi    C    T        0      0        2 
   1 chr1_149325382     AKia    C    T        0      0        2 
   1 chr1_149325382     AOna    C    T        0      0        2 
   1 chr1_149325382     ASom    C    T        0      0        2 
   1 chr1_149325382     HCab    C    T        1      2        2 
   1 chr1_149325382     HPrz    C    T        1      2        2 
   1 chr1_149325382     ZBoe    C    T        0      0        2 
   1 chr1_149325382     ZGre    C    T        0      0        2 
   1 chr1_149325382     ZHar    C    T        0      0        2 
   1 chr1_149325382   Sample    C    T        0      0        2 
   1 chr1_149325879     AAsi    A    G        0      0        2 
   1 chr1_149325879     AKia    A    G        1      2        2 
   1 chr1_149325879     AOna    A    G        0      0        2 
   1 chr1_149325879     ASom    A    G        0      0        2 
   1 chr1_149325879     HCab    A    G        0      0        2 
   1 chr1_149325879     HPrz    A    G        0      0        2 
   1 chr1_149325879     ZBoe    A    G        0      0        2 
   1 chr1_149325879     ZGre    A    G        0      0        2 
   1 chr1_149325879     ZHar    A    G        0      0        2 
   1 chr1_149325879   Sample    A    G        0      0        2 
   1 chr1_149327232     AAsi    G    A        0      0        2 
   1 chr1_149327232     AKia    G    A        0      0        2 
   1 chr1_149327232     AOna    G    A        0      0        2 
   1 chr1_149327232     ASom    G    A        0      0        2 
   1 chr1_149327232     HCab    G    A        0      0        2 
   1 chr1_149327232     HPrz    G    A        0      0        2 
   1 chr1_149327232     ZBoe    G    A      0.5      1        2 
   1 chr1_149327232     ZGre    G    A        0      0        2 
   1 chr1_149327232     ZHar    G    A        0      0        2 
   1 chr1_149327232   Sample    G    A        0      0        2 
   1 chr1_149331517     AAsi    C    T        0      0        2 
   1 chr1_149331517     AKia    C    T        0      0        2 
   1 chr1_149331517     AOna    C    T        0      0        2 
   1 chr1_149331517     ASom    C    T        0      0        2 
   1 chr1_149331517     HCab    C    T        0      0        2 
   1 chr1_149331517     HPrz    C    T        0      0        2 
   1 chr1_149331517     ZBoe    C    T        0      0        2 
   1 chr1_149331517     ZGre    C    T      0.5      1        2 
   1 chr1_149331517     ZHar    C    T        0      0        2 
   1 chr1_149331517   Sample    C    T        0      0        2 
   1 chr1_149332980     AAsi    A    G        0      0        2 
   1 chr1_149332980     AKia    A    G        0      0        2 
   1 chr1_149332980     AOna    A    G        0      0        2 
   1 chr1_149332980     ASom    A    G        0      0        2 
   1 chr1_149332980     HCab    A    G        1      2        2 
   1 chr1_149332980     HPrz    A    G        1      2        2 
   1 chr1_149332980     ZBoe    A    G        0      0        2 
   1 chr1_149332980     ZGre    A    G        0      0        2 
   1 chr1_149332980     ZHar    A    G        0      0        2 
   1 chr1_149332980   Sample    A    G        0      0        2 
   1 chr1_149335768     AAsi    G    A        0      0        2 
   1 chr1_149335768     AKia    G    A        0      0        2 
   1 chr1_149335768     AOna    G    A        0      0        2 
   1 chr1_149335768     ASom    G    A        0      0        2 
   1 chr1_149335768     HCab    G    A        0      0        2 
   1 chr1_149335768     HPrz    G    A        0      0        2 
   1 chr1_149335768     ZBoe    G    A      0.5      1        2 
   1 chr1_149335768     ZGre    G    A        0      0        2 
   1 chr1_149335768     ZHar    G    A        0      0        2 
   1 chr1_149335768   Sample    G    A        0      0        2 
   1 chr1_149337661     AAsi    C    T        0      0        2 
   1 chr1_149337661     AKia    C    T        0      0        2 
   1 chr1_149337661     AOna    C    T        0      0        2 
   1 chr1_149337661     ASom    C    T        0      0        2 
   1 chr1_149337661     HCab    C    T        0      0        2 
   1 chr1_149337661     HPrz    C    T        0      0        2 
   1 chr1_149337661     ZBoe    C    T        0      0        2 
   1 chr1_149337661     ZGre    C    T      0.5      1        2 
   1 chr1_149337661     ZHar    C    T        0      0        2 
   1 chr1_149337661   Sample    C    T        0      0        2 
   1 chr1_149346107     AAsi    C    A        0      0        2 
   1 chr1_149346107     AKia    C    A        0      0        2 
   1 chr1_149346107     AOna    C    A        0      0        2 
   1 chr1_149346107     ASom    C    A        0      0        2 
   1 chr1_149346107     HCab    C    A        0      0        2 
   1 chr1_149346107     HPrz    C    A        0      0        2 
   1 chr1_149346107     ZBoe    C    A        0      0        2 
   1 chr1_149346107     ZGre    C    A        1      2        2 
   1 chr1_149346107     ZHar    C    A        0      0        2 
   1 chr1_149346107   Sample    C    A        0      0        2 
   1 chr1_149353254     AAsi    C    A      0.5      1        2 
   1 chr1_149353254     AKia    C    A        0      0        2 
   1 chr1_149353254     AOna    C    A        0      0        2 
   1 chr1_149353254     ASom    C    A        0      0        2 
   1 chr1_149353254     HCab    C    A        0      0        2 
   1 chr1_149353254     HPrz    C    A        0      0        2 
   1 chr1_149353254     ZBoe    C    A        0      0        2 
   1 chr1_149353254     ZGre    C    A        0      0        2 
   1 chr1_149353254     ZHar    C    A        0      0        2 
   1 chr1_149353254   Sample    C    A        0      0        2 
   1 chr1_149373277     AAsi    T    C        0      0        2 
   1 chr1_149373277     AKia    T    C        1      2        2 
   1 chr1_149373277     AOna    T    C        0      0        2 
   1 chr1_149373277     ASom    T    C        0      0        2 
   1 chr1_149373277     HCab    T    C        1      2        2 
   1 chr1_149373277     HPrz    T    C        1      2        2 
   1 chr1_149373277     ZBoe    T    C        0      0        2 
   1 chr1_149373277     ZGre    T    C        0      0        2 
   1 chr1_149373277     ZHar    T    C        0      0        2 
   1 chr1_149373277   Sample    T    C        0      0        2 
   1 chr1_149378989     AAsi    T    A        0      0        2 
   1 chr1_149378989     AKia    T    A        0      0        2 
   1 chr1_149378989     AOna    T    A        0      0        2 
   1 chr1_149378989     ASom    T    A        0      0        2 
   1 chr1_149378989     HCab    T    A      0.5      1        2 
   1 chr1_149378989     HPrz    T    A        0      0        2 
   1 chr1_149378989     ZBoe    T    A        0      0        2 
   1 chr1_149378989     ZGre    T    A        0      0        2 
   1 chr1_149378989     ZHar    T    A        0      0        2 
   1 chr1_149378989   Sample    T    A        0      0        2 
   1 chr1_149383356     AAsi    T    C        0      0        2 
   1 chr1_149383356     AKia    T    C        0      0        2 
   1 chr1_149383356     AOna    T    C        0      0        2 
   1 chr1_149383356     ASom    T    C        0      0        2 
   1 chr1_149383356     HCab    T    C      0.5      1        2 
   1 chr1_149383356     HPrz    T    C        0      0        2 
   1 chr1_149383356     ZBoe    T    C        0      0        2 
   1 chr1_149383356     ZGre    T    C        0      0        2 
   1 chr1_149383356     ZHar    T    C        0      0        2 
   1 chr1_149383356   Sample    T    C        0      0        2 
   1 chr1_149396797     AAsi    A    G        0      0        2 
   1 chr1_149396797     AKia    A    G        0      0        2 
   1 chr1_149396797     AOna    A    G      0.5      1        2 
   1 chr1_149396797     ASom    A    G        0      0        2 
   1 chr1_149396797     HCab    A    G        0      0        2 
   1 chr1_149396797     HPrz    A    G        0      0        2 
   1 chr1_149396797     ZBoe    A    G        0      0        2 
   1 chr1_149396797     ZGre    A    G        0      0        2 
   1 chr1_149396797     ZHar    A    G        0      0        2 
   1 chr1_149396797   Sample    A    G        0      0        2 
   1 chr1_149397543     AAsi    G    A        0      0        2 
   1 chr1_149397543     AKia    G    A        0      0        2 
   1 chr1_149397543     AOna    G    A        0      0        2 
   1 chr1_149397543     ASom    G    A        0      0        2 
   1 chr1_149397543     HCab    G    A        0      0        2 
   1 chr1_149397543     HPrz    G    A        0      0        2 
   1 chr1_149397543     ZBoe    G    A        0      0        2 
   1 chr1_149397543     ZGre    G    A      0.5      1        2 
   1 chr1_149397543     ZHar    G    A        0      0        2 
   1 chr1_149397543   Sample    G    A        0      0        2 
   1 chr1_149397706     AAsi    C    T        0      0        2 
   1 chr1_149397706     AKia    C    T        0      0        2 
   1 chr1_149397706     AOna    C    T        0      0        2 
   1 chr1_149397706     ASom    C    T        0      0        2 
   1 chr1_149397706     HCab    C    T      0.5      1        2 
   1 chr1_149397706     HPrz    C    T        0      0        2 
   1 chr1_149397706     ZBoe    C    T        0      0        2 
   1 chr1_149397706     ZGre    C    T        0      0        2 
   1 chr1_149397706     ZHar    C    T        0      0        2 
   1 chr1_149397706   Sample    C    T        0      0        2 
   1 chr1_149398936     AAsi    G    C        0      0        2 
   1 chr1_149398936     AKia    G    C        0      0        2 
   1 chr1_149398936     AOna    G    C        0      0        2 
   1 chr1_149398936     ASom    G    C        0      0        2 
   1 chr1_149398936     HCab    G    C        0      0        2 
   1 chr1_149398936     HPrz    G    C        0      0        2 
   1 chr1_149398936     ZBoe    G    C        0      0        2 
   1 chr1_149398936     ZGre    G    C        0      0        2 
   1 chr1_149398936     ZHar    G    C        1      2        2 
   1 chr1_149398936   Sample    G    C        0      0        2 
   1 chr1_149402283     AAsi    G    A        0      0        2 
   1 chr1_149402283     AKia    G    A        0      0        2 
   1 chr1_149402283     AOna    G    A        0      0        2 
   1 chr1_149402283     ASom    G    A        0      0        2 
   1 chr1_149402283     HCab    G    A        0      0        2 
   1 chr1_149402283     HPrz    G    A        0      0        2 
   1 chr1_149402283     ZBoe    G    A      0.5      1        2 
   1 chr1_149402283     ZGre    G    A        0      0        2 
   1 chr1_149402283     ZHar    G    A        0      0        2 
   1 chr1_149402283   Sample    G    A        0      0        2 
   1 chr1_149403392     AAsi    G    T        0      0        2 
   1 chr1_149403392     AKia    G    T        0      0        2 
   1 chr1_149403392     AOna    G    T        0      0        2 
   1 chr1_149403392     ASom    G    T        0      0        2 
   1 chr1_149403392     HCab    G    T        1      2        2 
   1 chr1_149403392     HPrz    G    T        1      2        2 
   1 chr1_149403392     ZBoe    G    T        0      0        2 
   1 chr1_149403392     ZGre    G    T        0      0        2 
   1 chr1_149403392     ZHar    G    T        0      0        2 
   1 chr1_149403392   Sample    G    T        0      0        2 
   1 chr1_149404148     AAsi    C    T        0      0        2 
   1 chr1_149404148     AKia    C    T        0      0        2 
   1 chr1_149404148     AOna    C    T      0.5      1        2 
   1 chr1_149404148     ASom    C    T        0      0        2 
   1 chr1_149404148     HCab    C    T        0      0        2 
   1 chr1_149404148     HPrz    C    T        0      0        2 
   1 chr1_149404148     ZBoe    C    T        0      0        2 
   1 chr1_149404148     ZGre    C    T        0      0        2 
   1 chr1_149404148     ZHar    C    T        0      0        2 
   1 chr1_149404148   Sample    C    T        0      0        2 
   1 chr1_149404858     AAsi    T    C        0      0        2 
   1 chr1_149404858     AKia    T    C        0      0        2 
   1 chr1_149404858     AOna    T    C        0      0        2 
   1 chr1_149404858     ASom    T    C        0      0        2 
   1 chr1_149404858     HCab    T    C        1      2        2 
   1 chr1_149404858     HPrz    T    C        1      2        2 
   1 chr1_149404858     ZBoe    T    C        0      0        2 
   1 chr1_149404858     ZGre    T    C        0      0        2 
   1 chr1_149404858     ZHar    T    C        0      0        2 
   1 chr1_149404858   Sample    T    C        0      0        2 
   1 chr1_149407396     AAsi    G    T        0      0        2 
   1 chr1_149407396     AKia    G    T        0      0        2 
   1 chr1_149407396     AOna    G    T        0      0        2 
   1 chr1_149407396     ASom    G    T        0      0        2 
   1 chr1_149407396     HCab    G    T        1      2        2 
   1 chr1_149407396     HPrz    G    T        1      2        2 
   1 chr1_149407396     ZBoe    G    T        0      0        2 
   1 chr1_149407396     ZGre    G    T        0      0        2 
   1 chr1_149407396     ZHar    G    T        0      0        2 
   1 chr1_149407396   Sample    G    T        0      0        2 
   1 chr1_149411491     AAsi    A    G        0      0        2 
   1 chr1_149411491     AKia    A    G        0      0        2 
   1 chr1_149411491     AOna    A    G        0      0        2 
   1 chr1_149411491     ASom    A    G        0      0        2 
   1 chr1_149411491     HCab    A    G        0      0        2 
   1 chr1_149411491     HPrz    A    G        0      0        2 
   1 chr1_149411491     ZBoe    A    G      0.5      1        2 
   1 chr1_149411491     ZGre    A    G        0      0        2 
   1 chr1_149411491     ZHar    A    G        0      0        2 
   1 chr1_149411491   Sample    A    G        0      0        2 
   1 chr1_149411503     AAsi    T    C        1      2        2 
   1 chr1_149411503     AKia    T    C        0      0        2 
   1 chr1_149411503     AOna    T    C      0.5      1        2 
   1 chr1_149411503     ASom    T    C        1      2        2 
   1 chr1_149411503     HCab    T    C        0      0        2 
   1 chr1_149411503     HPrz    T    C        0      0        2 
   1 chr1_149411503     ZBoe    T    C        0      0        2 
   1 chr1_149411503     ZGre    T    C        0      0        2 
   1 chr1_149411503     ZHar    T    C        0      0        2 
   1 chr1_149411503   Sample    T    C        1      2        2 
   1 chr1_149412319     AAsi    T    C        0      0        2 
   1 chr1_149412319     AKia    T    C        0      0        2 
   1 chr1_149412319     AOna    T    C        0      0        2 
   1 chr1_149412319     ASom    T    C        0      0        2 
   1 chr1_149412319     HCab    T    C      0.5      1        2 
   1 chr1_149412319     HPrz    T    C        0      0        2 
   1 chr1_149412319     ZBoe    T    C        0      0        2 
   1 chr1_149412319     ZGre    T    C        0      0        2 
   1 chr1_149412319     ZHar    T    C        0      0        2 
   1 chr1_149412319   Sample    T    C        0      0        2 
   1 chr1_149423244     AAsi    A    G      0.5      1        2 
   1 chr1_149423244     AKia    A    G        0      0        2 
   1 chr1_149423244     AOna    A    G        0      0        2 
   1 chr1_149423244     ASom    A    G        0      0        2 
   1 chr1_149423244     HCab    A    G        0      0        2 
   1 chr1_149423244     HPrz    A    G        0      0        2 
   1 chr1_149423244     ZBoe    A    G        0      0        2 
   1 chr1_149423244     ZGre    A    G        0      0        2 
   1 chr1_149423244     ZHar    A    G        0      0        2 
   1 chr1_149423244   Sample    A    G        0      0        2 
   1 chr1_149428757     AAsi    T    C        0      0        2 
   1 chr1_149428757     AKia    T    C        0      0        2 
   1 chr1_149428757     AOna    T    C        0      0        2 
   1 chr1_149428757     ASom    T    C        0      0        2 
   1 chr1_149428757     HCab    T    C      0.5      1        2 
   1 chr1_149428757     HPrz    T    C        1      2        2 
   1 chr1_149428757     ZBoe    T    C        0      0        2 
   1 chr1_149428757     ZGre    T    C        0      0        2 
   1 chr1_149428757     ZHar    T    C        0      0        2 
   1 chr1_149428757   Sample    T    C        0      0        2 
   1 chr1_149430181     AAsi    C    A        0      0        2 
   1 chr1_149430181     AKia    C    A        0      0        2 
   1 chr1_149430181     AOna    C    A      0.5      1        2 
   1 chr1_149430181     ASom    C    A        0      0        2 
   1 chr1_149430181     HCab    C    A        0      0        2 
   1 chr1_149430181     HPrz    C    A        0      0        2 
   1 chr1_149430181     ZBoe    C    A        0      0        2 
   1 chr1_149430181     ZGre    C    A        0      0        2 
   1 chr1_149430181     ZHar    C    A        0      0        2 
   1 chr1_149430181   Sample    C    A        0      0        2 
   1 chr1_149441670     AAsi    G    A        0      0        2 
   1 chr1_149441670     AKia    G    A        0      0        2 
   1 chr1_149441670     AOna    G    A        0      0        2 
   1 chr1_149441670     ASom    G    A        0      0        2 
   1 chr1_149441670     HCab    G    A        0      0        2 
   1 chr1_149441670     HPrz    G    A        0      0        2 
   1 chr1_149441670     ZBoe    G    A        1      2        2 
   1 chr1_149441670     ZGre    G    A        1      2        2 
   1 chr1_149441670     ZHar    G    A        0      0        2 
   1 chr1_149441670   Sample    G    A        0      0        2 
   1 chr1_149453021     AAsi    T    A        0      0        2 
   1 chr1_149453021     AKia    T    A        1      2        2 
   1 chr1_149453021     AOna    T    A      0.5      1        2 
   1 chr1_149453021     ASom    T    A        0      0        2 
   1 chr1_149453021     HCab    T    A        0      0        2 
   1 chr1_149453021     HPrz    T    A        0      0        2 
   1 chr1_149453021     ZBoe    T    A        0      0        2 
   1 chr1_149453021     ZGre    T    A        0      0        2 
   1 chr1_149453021     ZHar    T    A        0      0        2 
   1 chr1_149453021   Sample    T    A        0      0        2 
   1 chr1_149458206     AAsi    C    G        0      0        2 
   1 chr1_149458206     AKia    C    G        0      0        2 
   1 chr1_149458206     AOna    C    G        0      0        2 
   1 chr1_149458206     ASom    C    G        0      0        2 
   1 chr1_149458206     HCab    C    G        1      2        2 
   1 chr1_149458206     HPrz    C    G        1      2        2 
   1 chr1_149458206     ZBoe    C    G        0      0        2 
   1 chr1_149458206     ZGre    C    G        0      0        2 
   1 chr1_149458206     ZHar    C    G        0      0        2 
   1 chr1_149458206   Sample    C    G        0      0        2 
   1 chr1_149460769     AAsi    A    G        1      2        2 
   1 chr1_149460769     AKia    A    G        0      0        2 
   1 chr1_149460769     AOna    A    G        0      0        2 
   1 chr1_149460769     ASom    A    G        1      2        2 
   1 chr1_149460769     HCab    A    G        0      0        2 
   1 chr1_149460769     HPrz    A    G        0      0        2 
   1 chr1_149460769     ZBoe    A    G        0      0        2 
   1 chr1_149460769     ZGre    A    G        0      0        2 
   1 chr1_149460769     ZHar    A    G        0      0        2 
   1 chr1_149460769   Sample    A    G        1      2        2 
   1 chr1_149463208     AAsi    T    C        0      0        2 
   1 chr1_149463208     AKia    T    C        0      0        2 
   1 chr1_149463208     AOna    T    C        0      0        2 
   1 chr1_149463208     ASom    T    C        0      0        2 
   1 chr1_149463208     HCab    T    C        1      2        2 
   1 chr1_149463208     HPrz    T    C        1      2        2 
   1 chr1_149463208     ZBoe    T    C        0      0        2 
   1 chr1_149463208     ZGre    T    C        0      0        2 
   1 chr1_149463208     ZHar    T    C        0      0        2 
   1 chr1_149463208   Sample    T    C        0      0        2 
   1 chr1_149467403     AAsi    C    G        0      0        2 
   1 chr1_149467403     AKia    C    G        0      0        2 
   1 chr1_149467403     AOna    C    G        0      0        2 
   1 chr1_149467403     ASom    C    G        0      0        2 
   1 chr1_149467403     HCab    C    G        0      0        2 
   1 chr1_149467403     HPrz    C    G        0      0        2 
   1 chr1_149467403     ZBoe    C    G      0.5      1        2 
   1 chr1_149467403     ZGre    C    G        0      0        2 
   1 chr1_149467403     ZHar    C    G        1      2        2 
   1 chr1_149467403   Sample    C    G        0      0        2 
   1 chr1_149468096     AAsi    A    G        0      0        2 
   1 chr1_149468096     AKia    A    G        0      0        2 
   1 chr1_149468096     AOna    A    G        0      0        2 
   1 chr1_149468096     ASom    A    G        0      0        2 
   1 chr1_149468096     HCab    A    G        1      2        2 
   1 chr1_149468096     HPrz    A    G        1      2        2 
   1 chr1_149468096     ZBoe    A    G        0      0        2 
   1 chr1_149468096     ZGre    A    G        0      0        2 
   1 chr1_149468096     ZHar    A    G        0      0        2 
   1 chr1_149468096   Sample    A    G        0      0        2 
   1 chr1_149468475     AAsi    T    C        0      0        2 
   1 chr1_149468475     AKia    T    C        0      0        2 
   1 chr1_149468475     AOna    T    C        0      0        2 
   1 chr1_149468475     ASom    T    C        0      0        2 
   1 chr1_149468475     HCab    T    C        0      0        2 
   1 chr1_149468475     HPrz    T    C        0      0        2 
   1 chr1_149468475     ZBoe    T    C        0      0        2 
   1 chr1_149468475     ZGre    T    C        1      2        2 
   1 chr1_149468475     ZHar    T    C        0      0        2 
   1 chr1_149468475   Sample    T    C        0      0        2 
   1 chr1_149473999     AAsi    A    T        0      0        2 
   1 chr1_149473999     AKia    A    T        0      0        2 
   1 chr1_149473999     AOna    A    T        0      0        2 
   1 chr1_149473999     ASom    A    T        0      0        2 
   1 chr1_149473999     HCab    A    T        1      2        2 
   1 chr1_149473999     HPrz    A    T        1      2        2 
   1 chr1_149473999     ZBoe    A    T        0      0        2 
   1 chr1_149473999     ZGre    A    T        0      0        2 
   1 chr1_149473999     ZHar    A    T        0      0        2 
   1 chr1_149473999   Sample    A    T        0      0        2 
   1 chr1_149476843     AAsi    T    C        0      0        2 
   1 chr1_149476843     AKia    T    C        0      0        2 
   1 chr1_149476843     AOna    T    C        0      0        2 
   1 chr1_149476843     ASom    T    C        0      0        2 
   1 chr1_149476843     HCab    T    C        1      2        2 
   1 chr1_149476843     HPrz    T    C        1      2        2 
   1 chr1_149476843     ZBoe    T    C        0      0        2 
   1 chr1_149476843     ZGre    T    C        0      0        2 
   1 chr1_149476843     ZHar    T    C        0      0        2 
   1 chr1_149476843   Sample    T    C        0      0        2 
   1 chr1_149481598     AAsi    T    C        0      0        2 
   1 chr1_149481598     AKia    T    C      0.5      1        2 
   1 chr1_149481598     AOna    T    C        0      0        2 
   1 chr1_149481598     ASom    T    C        0      0        2 
   1 chr1_149481598     HCab    T    C        0      0        2 
   1 chr1_149481598     HPrz    T    C        0      0        2 
   1 chr1_149481598     ZBoe    T    C        0      0        2 
   1 chr1_149481598     ZGre    T    C        0      0        2 
   1 chr1_149481598     ZHar    T    C        0      0        2 
   1 chr1_149481598   Sample    T    C        0      0        2 
   1 chr1_149482168     AAsi    C    T        0      0        2 
   1 chr1_149482168     AKia    C    T        0      0        2 
   1 chr1_149482168     AOna    C    T        0      0        2 
   1 chr1_149482168     ASom    C    T        0      0        2 
   1 chr1_149482168     HCab    C    T        1      2        2 
   1 chr1_149482168     HPrz    C    T        1      2        2 
   1 chr1_149482168     ZBoe    C    T        0      0        2 
   1 chr1_149482168     ZGre    C    T        0      0        2 
   1 chr1_149482168     ZHar    C    T        0      0        2 
   1 chr1_149482168   Sample    C    T        0      0        2 
   1 chr1_149484102     AAsi    A    C        0      0        2 
   1 chr1_149484102     AKia    A    C        0      0        2 
   1 chr1_149484102     AOna    A    C      0.5      1        2 
   1 chr1_149484102     ASom    A    C        0      0        2 
   1 chr1_149484102     HCab    A    C        0      0        2 
   1 chr1_149484102     HPrz    A    C        0      0        2 
   1 chr1_149484102     ZBoe    A    C        0      0        2 
   1 chr1_149484102     ZGre    A    C        0      0        2 
   1 chr1_149484102     ZHar    A    C        0      0        2 
   1 chr1_149484102   Sample    A    C        0      0        2 
   1 chr1_149485269     AAsi    T    C        0      0        2 
   1 chr1_149485269     AKia    T    C      0.5      1        2 
   1 chr1_149485269     AOna    T    C        0      0        2 
   1 chr1_149485269     ASom    T    C        0      0        2 
   1 chr1_149485269     HCab    T    C        0      0        2 
   1 chr1_149485269     HPrz    T    C        0      0        2 
   1 chr1_149485269     ZBoe    T    C        0      0        2 
   1 chr1_149485269     ZGre    T    C        0      0        2 
   1 chr1_149485269     ZHar    T    C        0      0        2 
   1 chr1_149485269   Sample    T    C        0      0        2 
   1 chr1_149491397     AAsi    G    A      0.5      1        2 
   1 chr1_149491397     AKia    G    A        0      0        2 
   1 chr1_149491397     AOna    G    A        0      0        2 
   1 chr1_149491397     ASom    G    A        0      0        2 
   1 chr1_149491397     HCab    G    A        0      0        2 
   1 chr1_149491397     HPrz    G    A        0      0        2 
   1 chr1_149491397     ZBoe    G    A        0      0        2 
   1 chr1_149491397     ZGre    G    A        0      0        2 
   1 chr1_149491397     ZHar    G    A        0      0        2 
   1 chr1_149491397   Sample    G    A        0      0        2 
   1 chr1_149496383     AAsi    T    G        0      0        2 
   1 chr1_149496383     AKia    T    G        0      0        2 
   1 chr1_149496383     AOna    T    G        0      0        2 
   1 chr1_149496383     ASom    T    G        0      0        2 
   1 chr1_149496383     HCab    T    G        1      2        2 
   1 chr1_149496383     HPrz    T    G        1      2        2 
   1 chr1_149496383     ZBoe    T    G        0      0        2 
   1 chr1_149496383     ZGre    T    G        0      0        2 
   1 chr1_149496383     ZHar    T    G        0      0        2 
   1 chr1_149496383   Sample    T    G        0      0        2 
   1 chr1_149502561     AAsi    G    A        0      0        2 
   1 chr1_149502561     AKia    G    A        0      0        2 
   1 chr1_149502561     AOna    G    A        0      0        2 
   1 chr1_149502561     ASom    G    A        0      0        2 
   1 chr1_149502561     HCab    G    A        1      2        2 
   1 chr1_149502561     HPrz    G    A        1      2        2 
   1 chr1_149502561     ZBoe    G    A        0      0        2 
   1 chr1_149502561     ZGre    G    A        0      0        2 
   1 chr1_149502561     ZHar    G    A        0      0        2 
   1 chr1_149502561   Sample    G    A        0      0        2 
   1 chr1_149503148     AAsi    G    C        0      0        2 
   1 chr1_149503148     AKia    G    C        0      0        2 
   1 chr1_149503148     AOna    G    C        0      0        2 
   1 chr1_149503148     ASom    G    C        0      0        2 
   1 chr1_149503148     HCab    G    C        0      0        2 
   1 chr1_149503148     HPrz    G    C        0      0        2 
   1 chr1_149503148     ZBoe    G    C      0.5      1        2 
   1 chr1_149503148     ZGre    G    C        0      0        2 
   1 chr1_149503148     ZHar    G    C        0      0        2 
   1 chr1_149503148   Sample    G    C        0      0        2 
   1 chr1_149510132     AAsi    C    A        0      0        2 
   1 chr1_149510132     AKia    C    A        0      0        2 
   1 chr1_149510132     AOna    C    A        0      0        2 
   1 chr1_149510132     ASom    C    A        0      0        2 
   1 chr1_149510132     HCab    C    A        1      2        2 
   1 chr1_149510132     HPrz    C    A        1      2        2 
   1 chr1_149510132     ZBoe    C    A        0      0        2 
   1 chr1_149510132     ZGre    C    A        0      0        2 
   1 chr1_149510132     ZHar    C    A        0      0        2 
   1 chr1_149510132   Sample    C    A        0      0        2 
   1 chr1_149512992     AAsi    C    T        0      0        2 
   1 chr1_149512992     AKia    C    T        0      0        2 
   1 chr1_149512992     AOna    C    T        0      0        2 
   1 chr1_149512992     ASom    C    T        0      0        2 
   1 chr1_149512992     HCab    C    T        0      0        2 
   1 chr1_149512992     HPrz    C    T        0      0        2 
   1 chr1_149512992     ZBoe    C    T        0      0        2 
   1 chr1_149512992     ZGre    C    T        1      2        2 
   1 chr1_149512992     ZHar    C    T        0      0        2 
   1 chr1_149512992   Sample    C    T        0      0        2 
   1 chr1_149513048     AAsi    A    G        0      0        2 
   1 chr1_149513048     AKia    A    G        0      0        2 
   1 chr1_149513048     AOna    A    G        0      0        2 
   1 chr1_149513048     ASom    A    G        0      0        2 
   1 chr1_149513048     HCab    A    G        0      0        2 
   1 chr1_149513048     HPrz    A    G        0      0        2 
   1 chr1_149513048     ZBoe    A    G        0      0        2 
   1 chr1_149513048     ZGre    A    G        1      2        2 
   1 chr1_149513048     ZHar    A    G        0      0        2 
   1 chr1_149513048   Sample    A    G        0      0        2 
   1 chr1_149513688     AAsi    G    A        0      0        2 
   1 chr1_149513688     AKia    G    A        0      0        2 
   1 chr1_149513688     AOna    G    A        0      0        2 
   1 chr1_149513688     ASom    G    A        0      0        2 
   1 chr1_149513688     HCab    G    A        1      2        2 
   1 chr1_149513688     HPrz    G    A        1      2        2 
   1 chr1_149513688     ZBoe    G    A        0      0        2 
   1 chr1_149513688     ZGre    G    A        0      0        2 
   1 chr1_149513688     ZHar    G    A        0      0        2 
   1 chr1_149513688   Sample    G    A        0      0        2 
   1 chr1_149517379     AAsi    A    G        0      0        2 
   1 chr1_149517379     AKia    A    G        0      0        2 
   1 chr1_149517379     AOna    A    G        0      0        2 
   1 chr1_149517379     ASom    A    G        0      0        2 
   1 chr1_149517379     HCab    A    G        1      2        2 
   1 chr1_149517379     HPrz    A    G        1      2        2 
   1 chr1_149517379     ZBoe    A    G        0      0        2 
   1 chr1_149517379     ZGre    A    G        0      0        2 
   1 chr1_149517379     ZHar    A    G        0      0        2 
   1 chr1_149517379   Sample    A    G        0      0        2 
   1 chr1_149523846     AAsi    G    A        1      2        2 
   1 chr1_149523846     AKia    G    A        0      0        2 
   1 chr1_149523846     AOna    G    A      0.5      1        2 
   1 chr1_149523846     ASom    G    A        1      2        2 
   1 chr1_149523846     HCab    G    A        1      2        2 
   1 chr1_149523846     HPrz    G    A        1      2        2 
   1 chr1_149523846     ZBoe    G    A        0      0        2 
   1 chr1_149523846     ZGre    G    A        0      0        2 
   1 chr1_149523846     ZHar    G    A        0      0        2 
   1 chr1_149523846   Sample    G    A        0      0        2 
   1 chr1_149526099     AAsi    G    T        0      0        2 
   1 chr1_149526099     AKia    G    T        1      2        2 
   1 chr1_149526099     AOna    G    T        0      0        2 
   1 chr1_149526099     ASom    G    T        0      0        2 
   1 chr1_149526099     HCab    G    T        0      0        2 
   1 chr1_149526099     HPrz    G    T        0      0        2 
   1 chr1_149526099     ZBoe    G    T        0      0        2 
   1 chr1_149526099     ZGre    G    T        0      0        2 
   1 chr1_149526099     ZHar    G    T        0      0        2 
   1 chr1_149526099   Sample    G    T        0      0        2 
   1 chr1_149535439     AAsi    T    C        0      0        2 
   1 chr1_149535439     AKia    T    C        0      0        2 
   1 chr1_149535439     AOna    T    C        0      0        2 
   1 chr1_149535439     ASom    T    C        0      0        2 
   1 chr1_149535439     HCab    T    C      0.5      1        2 
   1 chr1_149535439     HPrz    T    C      0.5      1        2 
   1 chr1_149535439     ZBoe    T    C        0      0        2 
   1 chr1_149535439     ZGre    T    C        0      0        2 
   1 chr1_149535439     ZHar    T    C        0      0        2 
   1 chr1_149535439   Sample    T    C        0      0        2 
   1 chr1_149535680     AAsi    T    A        0      0        2 
   1 chr1_149535680     AKia    T    A        0      0        2 
   1 chr1_149535680     AOna    T    A        0      0        2 
   1 chr1_149535680     ASom    T    A        0      0        2 
   1 chr1_149535680     HCab    T    A        1      2        2 
   1 chr1_149535680     HPrz    T    A        1      2        2 
   1 chr1_149535680     ZBoe    T    A        0      0        2 
   1 chr1_149535680     ZGre    T    A        0      0        2 
   1 chr1_149535680     ZHar    T    A        0      0        2 
   1 chr1_149535680   Sample    T    A        0      0        2 
   1 chr1_149536355     AAsi    T    A        0      0        2 
   1 chr1_149536355     AKia    T    A        0      0        2 
   1 chr1_149536355     AOna    T    A      0.5      1        2 
   1 chr1_149536355     ASom    T    A        0      0        2 
   1 chr1_149536355     HCab    T    A        0      0        2 
   1 chr1_149536355     HPrz    T    A        0      0        2 
   1 chr1_149536355     ZBoe    T    A        0      0        2 
   1 chr1_149536355     ZGre    T    A        0      0        2 
   1 chr1_149536355     ZHar    T    A        0      0        2 
   1 chr1_149536355   Sample    T    A        0      0        2 
   1 chr1_149545710     AAsi    A    G        0      0        2 
   1 chr1_149545710     AKia    A    G        0      0        2 
   1 chr1_149545710     AOna    A    G        0      0        2 
   1 chr1_149545710     ASom    A    G        0      0        2 
   1 chr1_149545710     HCab    A    G        1      2        2 
   1 chr1_149545710     HPrz    A    G        1      2        2 
   1 chr1_149545710     ZBoe    A    G        0      0        2 
   1 chr1_149545710     ZGre    A    G        0      0        2 
   1 chr1_149545710     ZHar    A    G        0      0        2 
   1 chr1_149545710   Sample    A    G        0      0        2 
   1 chr1_149545809     AAsi    T    C        0      0        2 
   1 chr1_149545809     AKia    T    C        0      0        2 
   1 chr1_149545809     AOna    T    C      0.5      1        2 
   1 chr1_149545809     ASom    T    C        0      0        2 
   1 chr1_149545809     HCab    T    C        0      0        2 
   1 chr1_149545809     HPrz    T    C        0      0        2 
   1 chr1_149545809     ZBoe    T    C        0      0        2 
   1 chr1_149545809     ZGre    T    C        0      0        2 
   1 chr1_149545809     ZHar    T    C        0      0        2 
   1 chr1_149545809   Sample    T    C        0      0        2 
   1 chr1_149550935     AAsi    G    A        0      0        2 
   1 chr1_149550935     AKia    G    A        0      0        2 
   1 chr1_149550935     AOna    G    A        0      0        2 
   1 chr1_149550935     ASom    G    A        0      0        2 
   1 chr1_149550935     HCab    G    A        0      0        2 
   1 chr1_149550935     HPrz    G    A        0      0        2 
   1 chr1_149550935     ZBoe    G    A        0      0        2 
   1 chr1_149550935     ZGre    G    A        0      0        2 
   1 chr1_149550935     ZHar    G    A        1      2        2 
   1 chr1_149550935   Sample    G    A        0      0        2 
   1 chr1_149553079     AAsi    T    C        0      0        2 
   1 chr1_149553079     AKia    T    C        0      0        2 
   1 chr1_149553079     AOna    T    C        0      0        2 
   1 chr1_149553079     ASom    T    C        0      0        2 
   1 chr1_149553079     HCab    T    C        1      2        2 
   1 chr1_149553079     HPrz    T    C      0.5      1        2 
   1 chr1_149553079     ZBoe    T    C        0      0        2 
   1 chr1_149553079     ZGre    T    C        0      0        2 
   1 chr1_149553079     ZHar    T    C        0      0        2 
   1 chr1_149553079   Sample    T    C        0      0        2 
   1 chr1_149553680     AAsi    C    T        0      0        2 
   1 chr1_149553680     AKia    C    T        0      0        2 
   1 chr1_149553680     AOna    C    T        0      0        2 
   1 chr1_149553680     ASom    C    T        0      0        2 
   1 chr1_149553680     HCab    C    T        0      0        2 
   1 chr1_149553680     HPrz    C    T        0      0        2 
   1 chr1_149553680     ZBoe    C    T        1      2        2 
   1 chr1_149553680     ZGre    C    T        1      2        2 
   1 chr1_149553680     ZHar    C    T        1      2        2 
   1 chr1_149553680   Sample    C    T        0      0        2 
   1 chr1_149557014     AAsi    T    C        0      0        2 
   1 chr1_149557014     AKia    T    C        0      0        2 
   1 chr1_149557014     AOna    T    C        0      0        2 
   1 chr1_149557014     ASom    T    C        0      0        2 
   1 chr1_149557014     HCab    T    C        1      2        2 
   1 chr1_149557014     HPrz    T    C        1      2        2 
   1 chr1_149557014     ZBoe    T    C        0      0        2 
   1 chr1_149557014     ZGre    T    C        0      0        2 
   1 chr1_149557014     ZHar    T    C        0      0        2 
   1 chr1_149557014   Sample    T    C        0      0        2 
   1 chr1_149558017     AAsi    T    C        0      0        2 
   1 chr1_149558017     AKia    T    C        0      0        2 
   1 chr1_149558017     AOna    T    C        0      0        2 
   1 chr1_149558017     ASom    T    C        0      0        2 
   1 chr1_149558017     HCab    T    C        1      2        2 
   1 chr1_149558017     HPrz    T    C        1      2        2 
   1 chr1_149558017     ZBoe    T    C        0      0        2 
   1 chr1_149558017     ZGre    T    C        0      0        2 
   1 chr1_149558017     ZHar    T    C        0      0        2 
   1 chr1_149558017   Sample    T    C        0      0        2 
   1 chr1_149560785     AAsi    A    G        0      0        2 
   1 chr1_149560785     AKia    A    G        0      0        2 
   1 chr1_149560785     AOna    A    G        0      0        2 
   1 chr1_149560785     ASom    A    G        0      0        2 
   1 chr1_149560785     HCab    A    G        0      0        2 
   1 chr1_149560785     HPrz    A    G        0      0        2 
   1 chr1_149560785     ZBoe    A    G        0      0        2 
   1 chr1_149560785     ZGre    A    G        0      0        2 
   1 chr1_149560785     ZHar    A    G        1      2        2 
   1 chr1_149560785   Sample    A    G        0      0        2 
   1 chr1_149570256     AAsi    A    G        0      0        2 
   1 chr1_149570256     AKia    A    G        0      0        2 
   1 chr1_149570256     AOna    A    G        0      0        2 
   1 chr1_149570256     ASom    A    G        0      0        2 
   1 chr1_149570256     HCab    A    G        0      0        2 
   1 chr1_149570256     HPrz    A    G        0      0        2 
   1 chr1_149570256     ZBoe    A    G      0.5      1        2 
   1 chr1_149570256     ZGre    A    G        0      0        2 
   1 chr1_149570256     ZHar    A    G        0      0        2 
   1 chr1_149570256   Sample    A    G        0      0        2 
   1 chr1_149570824     AAsi    G    T        1      2        2 
   1 chr1_149570824     AKia    G    T        0      0        2 
   1 chr1_149570824     AOna    G    T        0      0        2 
   1 chr1_149570824     ASom    G    T        1      2        2 
   1 chr1_149570824     HCab    G    T        0      0        2 
   1 chr1_149570824     HPrz    G    T        0      0        2 
   1 chr1_149570824     ZBoe    G    T        0      0        2 
   1 chr1_149570824     ZGre    G    T        0      0        2 
   1 chr1_149570824     ZHar    G    T        0      0        2 
   1 chr1_149570824   Sample    G    T        1      2        2 
   1 chr1_149575064     AAsi    A    G        0      0        2 
   1 chr1_149575064     AKia    A    G        0      0        2 
   1 chr1_149575064     AOna    A    G        0      0        2 
   1 chr1_149575064     ASom    A    G        0      0        2 
   1 chr1_149575064     HCab    A    G        0      0        2 
   1 chr1_149575064     HPrz    A    G        0      0        2 
   1 chr1_149575064     ZBoe    A    G        0      0        2 
   1 chr1_149575064     ZGre    A    G        0      0        2 
   1 chr1_149575064     ZHar    A    G        1      2        2 
   1 chr1_149575064   Sample    A    G        0      0        2 
   1 chr1_149580040     AAsi    T    C        0      0        2 
   1 chr1_149580040     AKia    T    C        0      0        2 
   1 chr1_149580040     AOna    T    C        0      0        2 
   1 chr1_149580040     ASom    T    C        0      0        2 
   1 chr1_149580040     HCab    T    C        0      0        2 
   1 chr1_149580040     HPrz    T    C        0      0        2 
   1 chr1_149580040     ZBoe    T    C      0.5      1        2 
   1 chr1_149580040     ZGre    T    C        0      0        2 
   1 chr1_149580040     ZHar    T    C        0      0        2 
   1 chr1_149580040   Sample    T    C        0      0        2 
   1 chr1_149581919     AAsi    G    T        0      0        2 
   1 chr1_149581919     AKia    G    T        0      0        2 
   1 chr1_149581919     AOna    G    T        0      0        2 
   1 chr1_149581919     ASom    G    T        0      0        2 
   1 chr1_149581919     HCab    G    T        0      0        2 
   1 chr1_149581919     HPrz    G    T        0      0        2 
   1 chr1_149581919     ZBoe    G    T        0      0        2 
   1 chr1_149581919     ZGre    G    T        0      0        2 
   1 chr1_149581919     ZHar    G    T        1      2        2 
   1 chr1_149581919   Sample    G    T        0      0        2 
   1 chr1_149582527     AAsi    T    C        0      0        2 
   1 chr1_149582527     AKia    T    C        0      0        2 
   1 chr1_149582527     AOna    T    C        0      0        2 
   1 chr1_149582527     ASom    T    C        0      0        2 
   1 chr1_149582527     HCab    T    C        0      0        2 
   1 chr1_149582527     HPrz    T    C        0      0        2 
   1 chr1_149582527     ZBoe    T    C      0.5      1        2 
   1 chr1_149582527     ZGre    T    C        0      0        2 
   1 chr1_149582527     ZHar    T    C        0      0        2 
   1 chr1_149582527   Sample    T    C        0      0        2 
   1 chr1_149582616     AAsi    T    C        0      0        2 
   1 chr1_149582616     AKia    T    C        0      0        2 
   1 chr1_149582616     AOna    T    C        0      0        2 
   1 chr1_149582616     ASom    T    C        0      0        2 
   1 chr1_149582616     HCab    T    C        0      0        2 
   1 chr1_149582616     HPrz    T    C        0      0        2 
   1 chr1_149582616     ZBoe    T    C        0      0        2 
   1 chr1_149582616     ZGre    T    C        0      0        2 
   1 chr1_149582616     ZHar    T    C        1      2        2 
   1 chr1_149582616   Sample    T    C        0      0        2 
   1 chr1_149585271     AAsi    C    G        0      0        2 
   1 chr1_149585271     AKia    C    G        0      0        2 
   1 chr1_149585271     AOna    C    G        0      0        2 
   1 chr1_149585271     ASom    C    G        0      0        2 
   1 chr1_149585271     HCab    C    G        0      0        2 
   1 chr1_149585271     HPrz    C    G        0      0        2 
   1 chr1_149585271     ZBoe    C    G        0      0        2 
   1 chr1_149585271     ZGre    C    G        1      2        2 
   1 chr1_149585271     ZHar    C    G        0      0        2 
   1 chr1_149585271   Sample    C    G        0      0        2 
   1 chr1_149588225     AAsi    A    G        0      0        2 
   1 chr1_149588225     AKia    A    G        0      0        2 
   1 chr1_149588225     AOna    A    G      0.5      1        2 
   1 chr1_149588225     ASom    A    G        0      0        2 
   1 chr1_149588225     HCab    A    G        0      0        2 
   1 chr1_149588225     HPrz    A    G        0      0        2 
   1 chr1_149588225     ZBoe    A    G        0      0        2 
   1 chr1_149588225     ZGre    A    G        0      0        2 
   1 chr1_149588225     ZHar    A    G        0      0        2 
   1 chr1_149588225   Sample    A    G        0      0        2 
   1 chr1_149589426     AAsi    T    C        0      0        2 
   1 chr1_149589426     AKia    T    C        0      0        2 
   1 chr1_149589426     AOna    T    C      0.5      1        2 
   1 chr1_149589426     ASom    T    C        0      0        2 
   1 chr1_149589426     HCab    T    C        0      0        2 
   1 chr1_149589426     HPrz    T    C        0      0        2 
   1 chr1_149589426     ZBoe    T    C        0      0        2 
   1 chr1_149589426     ZGre    T    C        0      0        2 
   1 chr1_149589426     ZHar    T    C        0      0        2 
   1 chr1_149589426   Sample    T    C        0      0        2 
   1 chr1_149597449     AAsi    G    C        0      0        2 
   1 chr1_149597449     AKia    G    C        1      2        2 
   1 chr1_149597449     AOna    G    C        1      2        2 
   1 chr1_149597449     ASom    G    C        0      0        2 
   1 chr1_149597449     HCab    G    C        0      0        2 
   1 chr1_149597449     HPrz    G    C        0      0        2 
   1 chr1_149597449     ZBoe    G    C        0      0        2 
   1 chr1_149597449     ZGre    G    C        0      0        2 
   1 chr1_149597449     ZHar    G    C        0      0        2 
   1 chr1_149597449   Sample    G    C        0      0        2 
   1 chr1_149599598     AAsi    G    A      0.5      1        2 
   1 chr1_149599598     AKia    G    A        0      0        2 
   1 chr1_149599598     AOna    G    A        0      0        2 
   1 chr1_149599598     ASom    G    A        0      0        2 
   1 chr1_149599598     HCab    G    A        0      0        2 
   1 chr1_149599598     HPrz    G    A        0      0        2 
   1 chr1_149599598     ZBoe    G    A        0      0        2 
   1 chr1_149599598     ZGre    G    A        0      0        2 
   1 chr1_149599598     ZHar    G    A        0      0        2 
   1 chr1_149599598   Sample    G    A        1      2        2 
   1 chr1_149602471     AAsi    G    C      0.5      1        2 
   1 chr1_149602471     AKia    G    C        0      0        2 
   1 chr1_149602471     AOna    G    C        0      0        2 
   1 chr1_149602471     ASom    G    C        0      0        2 
   1 chr1_149602471     HCab    G    C        0      0        2 
   1 chr1_149602471     HPrz    G    C        0      0        2 
   1 chr1_149602471     ZBoe    G    C        0      0        2 
   1 chr1_149602471     ZGre    G    C        0      0        2 
   1 chr1_149602471     ZHar    G    C        0      0        2 
   1 chr1_149602471   Sample    G    C        0      0        2 
   1 chr1_149603488     AAsi    C    T        0      0        2 
   1 chr1_149603488     AKia    C    T        0      0        2 
   1 chr1_149603488     AOna    C    T        0      0        2 
   1 chr1_149603488     ASom    C    T        0      0        2 
   1 chr1_149603488     HCab    C    T        0      0        2 
   1 chr1_149603488     HPrz    C    T      0.5      1        2 
   1 chr1_149603488     ZBoe    C    T        0      0        2 
   1 chr1_149603488     ZGre    C    T        0      0        2 
   1 chr1_149603488     ZHar    C    T        0      0        2 
   1 chr1_149603488   Sample    C    T        0      0        2 
   1 chr1_149606201     AAsi    G    A        0      0        2 
   1 chr1_149606201     AKia    G    A        0      0        2 
   1 chr1_149606201     AOna    G    A        0      0        2 
   1 chr1_149606201     ASom    G    A        0      0        2 
   1 chr1_149606201     HCab    G    A        1      2        2 
   1 chr1_149606201     HPrz    G    A        1      2        2 
   1 chr1_149606201     ZBoe    G    A        0      0        2 
   1 chr1_149606201     ZGre    G    A        0      0        2 
   1 chr1_149606201     ZHar    G    A        0      0        2 
   1 chr1_149606201   Sample    G    A        0      0        2 
   1 chr1_149610779     AAsi    A    T        0      0        2 
   1 chr1_149610779     AKia    A    T        0      0        2 
   1 chr1_149610779     AOna    A    T        0      0        2 
   1 chr1_149610779     ASom    A    T        0      0        2 
   1 chr1_149610779     HCab    A    T        0      0        2 
   1 chr1_149610779     HPrz    A    T        0      0        2 
   1 chr1_149610779     ZBoe    A    T      0.5      1        2 
   1 chr1_149610779     ZGre    A    T        0      0        2 
   1 chr1_149610779     ZHar    A    T        0      0        2 
   1 chr1_149610779   Sample    A    T        0      0        2 
   1 chr1_149610943     AAsi    C    T        0      0        2 
   1 chr1_149610943     AKia    C    T        0      0        2 
   1 chr1_149610943     AOna    C    T      0.5      1        2 
   1 chr1_149610943     ASom    C    T        0      0        2 
   1 chr1_149610943     HCab    C    T        0      0        2 
   1 chr1_149610943     HPrz    C    T        0      0        2 
   1 chr1_149610943     ZBoe    C    T        0      0        2 
   1 chr1_149610943     ZGre    C    T        0      0        2 
   1 chr1_149610943     ZHar    C    T        0      0        2 
   1 chr1_149610943   Sample    C    T        0      0        2 
   1 chr1_149614746     AAsi    T    C        0      0        2 
   1 chr1_149614746     AKia    T    C        0      0        2 
   1 chr1_149614746     AOna    T    C        0      0        2 
   1 chr1_149614746     ASom    T    C        1      2        2 
   1 chr1_149614746     HCab    T    C        0      0        2 
   1 chr1_149614746     HPrz    T    C        0      0        2 
   1 chr1_149614746     ZBoe    T    C        0      0        2 
   1 chr1_149614746     ZGre    T    C        0      0        2 
   1 chr1_149614746     ZHar    T    C        0      0        2 
   1 chr1_149614746   Sample    T    C        0      0        2 
   1 chr1_149618526     AAsi    G    A        0      0        2 
   1 chr1_149618526     AKia    G    A        0      0        2 
   1 chr1_149618526     AOna    G    A        0      0        2 
   1 chr1_149618526     ASom    G    A        0      0        2 
   1 chr1_149618526     HCab    G    A        0      0        2 
   1 chr1_149618526     HPrz    G    A        0      0        2 
   1 chr1_149618526     ZBoe    G    A        0      0        2 
   1 chr1_149618526     ZGre    G    A        0      0        2 
   1 chr1_149618526     ZHar    G    A        1      2        2 
   1 chr1_149618526   Sample    G    A        0      0        2 
   1 chr1_149620341     AAsi    A    C        0      0        2 
   1 chr1_149620341     AKia    A    C        0      0        2 
   1 chr1_149620341     AOna    A    C      0.5      1        2 
   1 chr1_149620341     ASom    A    C        0      0        2 
   1 chr1_149620341     HCab    A    C        0      0        2 
   1 chr1_149620341     HPrz    A    C        0      0        2 
   1 chr1_149620341     ZBoe    A    C        0      0        2 
   1 chr1_149620341     ZGre    A    C        0      0        2 
   1 chr1_149620341     ZHar    A    C        0      0        2 
   1 chr1_149620341   Sample    A    C        0      0        2 
   1 chr1_149625062     AAsi    T    C        0      0        2 
   1 chr1_149625062     AKia    T    C        0      0        2 
   1 chr1_149625062     AOna    T    C      0.5      1        2 
   1 chr1_149625062     ASom    T    C        0      0        2 
   1 chr1_149625062     HCab    T    C        0      0        2 
   1 chr1_149625062     HPrz    T    C        0      0        2 
   1 chr1_149625062     ZBoe    T    C      0.5      1        2 
   1 chr1_149625062     ZGre    T    C        0      0        2 
   1 chr1_149625062     ZHar    T    C        0      0        2 
   1 chr1_149625062   Sample    T    C        0      0        2 
   1 chr1_149627614     AAsi    C    T        0      0        2 
   1 chr1_149627614     AKia    C    T        0      0        2 
   1 chr1_149627614     AOna    C    T        0      0        2 
   1 chr1_149627614     ASom    C    T        0      0        2 
   1 chr1_149627614     HCab    C    T        0      0        2 
   1 chr1_149627614     HPrz    C    T        0      0        2 
   1 chr1_149627614     ZBoe    C    T      0.5      1        2 
   1 chr1_149627614     ZGre    C    T        0      0        2 
   1 chr1_149627614     ZHar    C    T        0      0        2 
   1 chr1_149627614   Sample    C    T        0      0        2 
   1 chr1_149633329     AAsi    C    T      0.5      1        2 
   1 chr1_149633329     AKia    C    T        0      0        2 
   1 chr1_149633329     AOna    C    T        0      0        2 
   1 chr1_149633329     ASom    C    T        0      0        2 
   1 chr1_149633329     HCab    C    T        0      0        2 
   1 chr1_149633329     HPrz    C    T        0      0        2 
   1 chr1_149633329     ZBoe    C    T        0      0        2 
   1 chr1_149633329     ZGre    C    T        0      0        2 
   1 chr1_149633329     ZHar    C    T        0      0        2 
   1 chr1_149633329   Sample    C    T        0      0        2 
   1 chr1_149636633     AAsi    C    G        0      0        2 
   1 chr1_149636633     AKia    C    G        0      0        2 
   1 chr1_149636633     AOna    C    G        0      0        2 
   1 chr1_149636633     ASom    C    G        0      0        2 
   1 chr1_149636633     HCab    C    G        0      0        2 
   1 chr1_149636633     HPrz    C    G        0      0        2 
   1 chr1_149636633     ZBoe    C    G      0.5      1        2 
   1 chr1_149636633     ZGre    C    G        0      0        2 
   1 chr1_149636633     ZHar    C    G        0      0        2 
   1 chr1_149636633   Sample    C    G        0      0        2 
   1 chr1_149637628     AAsi    A    C        0      0        2 
   1 chr1_149637628     AKia    A    C        0      0        2 
   1 chr1_149637628     AOna    A    C        0      0        2 
   1 chr1_149637628     ASom    A    C        0      0        2 
   1 chr1_149637628     HCab    A    C        1      2        2 
   1 chr1_149637628     HPrz    A    C        1      2        2 
   1 chr1_149637628     ZBoe    A    C        0      0        2 
   1 chr1_149637628     ZGre    A    C        0      0        2 
   1 chr1_149637628     ZHar    A    C        0      0        2 
   1 chr1_149637628   Sample    A    C        0      0        2 
   1 chr1_149644985     AAsi    A    T        0      0        2 
   1 chr1_149644985     AKia    A    T        0      0        2 
   1 chr1_149644985     AOna    A    T        0      0        2 
   1 chr1_149644985     ASom    A    T        0      0        2 
   1 chr1_149644985     HCab    A    T        0      0        2 
   1 chr1_149644985     HPrz    A    T        0      0        2 
   1 chr1_149644985     ZBoe    A    T        0      0        2 
   1 chr1_149644985     ZGre    A    T        1      2        2 
   1 chr1_149644985     ZHar    A    T        0      0        2 
   1 chr1_149644985   Sample    A    T        0      0        2 
   1 chr1_149645297     AAsi    C    T        0      0        2 
   1 chr1_149645297     AKia    C    T        0      0        2 
   1 chr1_149645297     AOna    C    T        0      0        2 
   1 chr1_149645297     ASom    C    T        0      0        2 
   1 chr1_149645297     HCab    C    T        0      0        2 
   1 chr1_149645297     HPrz    C    T        0      0        2 
   1 chr1_149645297     ZBoe    C    T      0.5      1        2 
   1 chr1_149645297     ZGre    C    T        0      0        2 
   1 chr1_149645297     ZHar    C    T        0      0        2 
   1 chr1_149645297   Sample    C    T        0      0        2 
   1 chr1_149659154     AAsi    T    C        0      0        2 
   1 chr1_149659154     AKia    T    C        0      0        2 
   1 chr1_149659154     AOna    T    C      0.5      1        2 
   1 chr1_149659154     ASom    T    C        0      0        2 
   1 chr1_149659154     HCab    T    C        0      0        2 
   1 chr1_149659154     HPrz    T    C        0      0        2 
   1 chr1_149659154     ZBoe    T    C        0      0        2 
   1 chr1_149659154     ZGre    T    C        0      0        2 
   1 chr1_149659154     ZHar    T    C        0      0        2 
   1 chr1_149659154   Sample    T    C        0      0        2 
   1 chr1_149660821     AAsi    C    T        0      0        2 
   1 chr1_149660821     AKia    C    T        1      2        2 
   1 chr1_149660821     AOna    C    T        0      0        2 
   1 chr1_149660821     ASom    C    T        0      0        2 
   1 chr1_149660821     HCab    C    T        0      0        2 
   1 chr1_149660821     HPrz    C    T        0      0        2 
   1 chr1_149660821     ZBoe    C    T        1      2        2 
   1 chr1_149660821     ZGre    C    T        1      2        2 
   1 chr1_149660821     ZHar    C    T        1      2        2 
   1 chr1_149660821   Sample    C    T        0      0        2 
   1 chr1_149663528     AAsi    C    A        0      0        2 
   1 chr1_149663528     AKia    C    A        0      0        2 
   1 chr1_149663528     AOna    C    A      0.5      1        2 
   1 chr1_149663528     ASom    C    A        0      0        2 
   1 chr1_149663528     HCab    C    A        0      0        2 
   1 chr1_149663528     HPrz    C    A        0      0        2 
   1 chr1_149663528     ZBoe    C    A        0      0        2 
   1 chr1_149663528     ZGre    C    A        0      0        2 
   1 chr1_149663528     ZHar    C    A        0      0        2 
   1 chr1_149663528   Sample    C    A        0      0        2 
   1 chr1_149674930     AAsi    A    G        0      0        2 
   1 chr1_149674930     AKia    A    G        0      0        2 
   1 chr1_149674930     AOna    A    G        0      0        2 
   1 chr1_149674930     ASom    A    G        0      0        2 
   1 chr1_149674930     HCab    A    G        0      0        2 
   1 chr1_149674930     HPrz    A    G      0.5      1        2 
   1 chr1_149674930     ZBoe    A    G        0      0        2 
   1 chr1_149674930     ZGre    A    G        0      0        2 
   1 chr1_149674930     ZHar    A    G        0      0        2 
   1 chr1_149674930   Sample    A    G        0      0        2 
   1 chr1_149675081     AAsi    T    G        0      0        2 
   1 chr1_149675081     AKia    T    G        0      0        2 
   1 chr1_149675081     AOna    T    G        0      0        2 
   1 chr1_149675081     ASom    T    G        0      0        2 
   1 chr1_149675081     HCab    T    G        0      0        2 
   1 chr1_149675081     HPrz    T    G        0      0        2 
   1 chr1_149675081     ZBoe    T    G        1      2        2 
   1 chr1_149675081     ZGre    T    G        0      0        2 
   1 chr1_149675081     ZHar    T    G        0      0        2 
   1 chr1_149675081   Sample    T    G        0      0        2 
   1 chr1_149679002     AAsi    T    A        0      0        2 
   1 chr1_149679002     AKia    T    A        0      0        2 
   1 chr1_149679002     AOna    T    A        0      0        2 
   1 chr1_149679002     ASom    T    A        0      0        2 
   1 chr1_149679002     HCab    T    A        0      0        2 
   1 chr1_149679002     HPrz    T    A        0      0        2 
   1 chr1_149679002     ZBoe    T    A        0      0        2 
   1 chr1_149679002     ZGre    T    A        1      2        2 
   1 chr1_149679002     ZHar    T    A        0      0        2 
   1 chr1_149679002   Sample    T    A        0      0        2 
   1 chr1_149683630     AAsi    T    C        0      0        2 
   1 chr1_149683630     AKia    T    C        0      0        2 
   1 chr1_149683630     AOna    T    C        0      0        2 
   1 chr1_149683630     ASom    T    C        0      0        2 
   1 chr1_149683630     HCab    T    C      0.5      1        2 
   1 chr1_149683630     HPrz    T    C        0      0        2 
   1 chr1_149683630     ZBoe    T    C        0      0        2 
   1 chr1_149683630     ZGre    T    C        0      0        2 
   1 chr1_149683630     ZHar    T    C        0      0        2 
   1 chr1_149683630   Sample    T    C        0      0        2 
   1 chr1_149685380     AAsi    T    C        1      2        2 
   1 chr1_149685380     AKia    T    C        0      0        2 
   1 chr1_149685380     AOna    T    C        0      0        2 
   1 chr1_149685380     ASom    T    C        0      0        2 
   1 chr1_149685380     HCab    T    C        0      0        2 
   1 chr1_149685380     HPrz    T    C        0      0        2 
   1 chr1_149685380     ZBoe    T    C        0      0        2 
   1 chr1_149685380     ZGre    T    C        0      0        2 
   1 chr1_149685380     ZHar    T    C        0      0        2 
   1 chr1_149685380   Sample    T    C        1      2        2 
   1 chr1_149692789     AAsi    C    A        0      0        2 
   1 chr1_149692789     AKia    C    A        0      0        2 
   1 chr1_149692789     AOna    C    A        0      0        2 
   1 chr1_149692789     ASom    C    A        0      0        2 
   1 chr1_149692789     HCab    C    A        1      2        2 
   1 chr1_149692789     HPrz    C    A        1      2        2 
   1 chr1_149692789     ZBoe    C    A        0      0        2 
   1 chr1_149692789     ZGre    C    A        0      0        2 
   1 chr1_149692789     ZHar    C    A        0      0        2 
   1 chr1_149692789   Sample    C    A        0      0        2 
   1 chr1_149694218     AAsi    A    G        0      0        2 
   1 chr1_149694218     AKia    A    G        0      0        2 
   1 chr1_149694218     AOna    A    G        0      0        2 
   1 chr1_149694218     ASom    A    G        0      0        2 
   1 chr1_149694218     HCab    A    G        0      0        2 
   1 chr1_149694218     HPrz    A    G        0      0        2 
   1 chr1_149694218     ZBoe    A    G      0.5      1        2 
   1 chr1_149694218     ZGre    A    G        0      0        2 
   1 chr1_149694218     ZHar    A    G        0      0        2 
   1 chr1_149694218   Sample    A    G        0      0        2 
   1 chr1_149699463     AAsi    A    G        1      2        2 
   1 chr1_149699463     AKia    A    G        0      0        2 
   1 chr1_149699463     AOna    A    G        0      0        2 
   1 chr1_149699463     ASom    A    G        1      2        2 
   1 chr1_149699463     HCab    A    G        0      0        2 
   1 chr1_149699463     HPrz    A    G        0      0        2 
   1 chr1_149699463     ZBoe    A    G        0      0        2 
   1 chr1_149699463     ZGre    A    G        0      0        2 
   1 chr1_149699463     ZHar    A    G        0      0        2 
   1 chr1_149699463   Sample    A    G        1      2        2 
   1 chr1_149700089     AAsi    G    A        0      0        2 
   1 chr1_149700089     AKia    G    A      0.5      1        2 
   1 chr1_149700089     AOna    G    A        0      0        2 
   1 chr1_149700089     ASom    G    A        0      0        2 
   1 chr1_149700089     HCab    G    A        0      0        2 
   1 chr1_149700089     HPrz    G    A        0      0        2 
   1 chr1_149700089     ZBoe    G    A        0      0        2 
   1 chr1_149700089     ZGre    G    A        0      0        2 
   1 chr1_149700089     ZHar    G    A        0      0        2 
   1 chr1_149700089   Sample    G    A        0      0        2 
   1 chr1_149708570     AAsi    T    C        0      0        2 
   1 chr1_149708570     AKia    T    C        0      0        2 
   1 chr1_149708570     AOna    T    C        0      0        2 
   1 chr1_149708570     ASom    T    C        0      0        2 
   1 chr1_149708570     HCab    T    C        0      0        2 
   1 chr1_149708570     HPrz    T    C        0      0        2 
   1 chr1_149708570     ZBoe    T    C        0      0        2 
   1 chr1_149708570     ZGre    T    C        0      0        2 
   1 chr1_149708570     ZHar    T    C        1      2        2 
   1 chr1_149708570   Sample    T    C        0      0        2 
   1 chr1_149709104     AAsi    A    G        0      0        2 
   1 chr1_149709104     AKia    A    G      0.5      1        2 
   1 chr1_149709104     AOna    A    G      0.5      1        2 
   1 chr1_149709104     ASom    A    G        0      0        2 
   1 chr1_149709104     HCab    A    G        0      0        2 
   1 chr1_149709104     HPrz    A    G        0      0        2 
   1 chr1_149709104     ZBoe    A    G        0      0        2 
   1 chr1_149709104     ZGre    A    G        0      0        2 
   1 chr1_149709104     ZHar    A    G        0      0        2 
   1 chr1_149709104   Sample    A    G        0      0        2 
   1 chr1_149709479     AAsi    T    C        0      0        2 
   1 chr1_149709479     AKia    T    C        0      0        2 
   1 chr1_149709479     AOna    T    C      0.5      1        2 
   1 chr1_149709479     ASom    T    C        0      0        2 
   1 chr1_149709479     HCab    T    C        0      0        2 
   1 chr1_149709479     HPrz    T    C        0      0        2 
   1 chr1_149709479     ZBoe    T    C        0      0        2 
   1 chr1_149709479     ZGre    T    C        0      0        2 
   1 chr1_149709479     ZHar    T    C        0      0        2 
   1 chr1_149709479   Sample    T    C        0      0        2 
   1 chr1_149710395     AAsi    G    A        0      0        2 
   1 chr1_149710395     AKia    G    A        0      0        2 
   1 chr1_149710395     AOna    G    A      0.5      1        2 
   1 chr1_149710395     ASom    G    A        0      0        2 
   1 chr1_149710395     HCab    G    A        0      0        2 
   1 chr1_149710395     HPrz    G    A        0      0        2 
   1 chr1_149710395     ZBoe    G    A        0      0        2 
   1 chr1_149710395     ZGre    G    A        0      0        2 
   1 chr1_149710395     ZHar    G    A        0      0        2 
   1 chr1_149710395   Sample    G    A        0      0        2 
   1 chr1_149713630     AAsi    T    C        0      0        2 
   1 chr1_149713630     AKia    T    C        0      0        2 
   1 chr1_149713630     AOna    T    C      0.5      1        2 
   1 chr1_149713630     ASom    T    C        0      0        2 
   1 chr1_149713630     HCab    T    C        0      0        2 
   1 chr1_149713630     HPrz    T    C        0      0        2 
   1 chr1_149713630     ZBoe    T    C        0      0        2 
   1 chr1_149713630     ZGre    T    C        0      0        2 
   1 chr1_149713630     ZHar    T    C        0      0        2 
   1 chr1_149713630   Sample    T    C        0      0        2 
   1 chr1_149725375     AAsi    G    A        0      0        2 
   1 chr1_149725375     AKia    G    A        0      0        2 
   1 chr1_149725375     AOna    G    A        0      0        2 
   1 chr1_149725375     ASom    G    A        0      0        2 
   1 chr1_149725375     HCab    G    A        1      2        2 
   1 chr1_149725375     HPrz    G    A        1      2        2 
   1 chr1_149725375     ZBoe    G    A        0      0        2 
   1 chr1_149725375     ZGre    G    A        0      0        2 
   1 chr1_149725375     ZHar    G    A        0      0        2 
   1 chr1_149725375   Sample    G    A        0      0        2 
   1 chr1_149731089     AAsi    C    T        0      0        2 
   1 chr1_149731089     AKia    C    T        0      0        2 
   1 chr1_149731089     AOna    C    T        0      0        2 
   1 chr1_149731089     ASom    C    T        0      0        2 
   1 chr1_149731089     HCab    C    T        1      2        2 
   1 chr1_149731089     HPrz    C    T        1      2        2 
   1 chr1_149731089     ZBoe    C    T        0      0        2 
   1 chr1_149731089     ZGre    C    T        0      0        2 
   1 chr1_149731089     ZHar    C    T        0      0        2 
   1 chr1_149731089   Sample    C    T        0      0        2 
   1 chr1_149733264     AAsi    T    C        0      0        2 
   1 chr1_149733264     AKia    T    C        0      0        2 
   1 chr1_149733264     AOna    T    C        0      0        2 
   1 chr1_149733264     ASom    T    C        0      0        2 
   1 chr1_149733264     HCab    T    C        0      0        2 
   1 chr1_149733264     HPrz    T    C        0      0        2 
   1 chr1_149733264     ZBoe    T    C        0      0        2 
   1 chr1_149733264     ZGre    T    C        0      0        2 
   1 chr1_149733264     ZHar    T    C        1      2        2 
   1 chr1_149733264   Sample    T    C        0      0        2 
   1 chr1_149743638     AAsi    T    G        0      0        2 
   1 chr1_149743638     AKia    T    G        0      0        2 
   1 chr1_149743638     AOna    T    G        0      0        2 
   1 chr1_149743638     ASom    T    G        0      0        2 
   1 chr1_149743638     HCab    T    G        1      2        2 
   1 chr1_149743638     HPrz    T    G        1      2        2 
   1 chr1_149743638     ZBoe    T    G        0      0        2 
   1 chr1_149743638     ZGre    T    G        0      0        2 
   1 chr1_149743638     ZHar    T    G        0      0        2 
   1 chr1_149743638   Sample    T    G        0      0        2 
   1 chr1_149747382     AAsi    T    C        0      0        2 
   1 chr1_149747382     AKia    T    C        0      0        2 
   1 chr1_149747382     AOna    T    C        0      0        2 
   1 chr1_149747382     ASom    T    C        0      0        2 
   1 chr1_149747382     HCab    T    C        0      0        2 
   1 chr1_149747382     HPrz    T    C        0      0        2 
   1 chr1_149747382     ZBoe    T    C        0      0        2 
   1 chr1_149747382     ZGre    T    C        1      2        2 
   1 chr1_149747382     ZHar    T    C        0      0        2 
   1 chr1_149747382   Sample    T    C        0      0        2 
   1 chr1_149747596     AAsi    A    G        0      0        2 
   1 chr1_149747596     AKia    A    G        0      0        2 
   1 chr1_149747596     AOna    A    G      0.5      1        2 
   1 chr1_149747596     ASom    A    G        0      0        2 
   1 chr1_149747596     HCab    A    G        0      0        2 
   1 chr1_149747596     HPrz    A    G        0      0        2 
   1 chr1_149747596     ZBoe    A    G        0      0        2 
   1 chr1_149747596     ZGre    A    G        0      0        2 
   1 chr1_149747596     ZHar    A    G        0      0        2 
   1 chr1_149747596   Sample    A    G        0      0        2 
   1 chr1_149751455     AAsi    T    C        0      0        2 
   1 chr1_149751455     AKia    T    C        0      0        2 
   1 chr1_149751455     AOna    T    C        0      0        2 
   1 chr1_149751455     ASom    T    C        0      0        2 
   1 chr1_149751455     HCab    T    C        0      0        2 
   1 chr1_149751455     HPrz    T    C        0      0        2 
   1 chr1_149751455     ZBoe    T    C      0.5      1        2 
   1 chr1_149751455     ZGre    T    C        0      0        2 
   1 chr1_149751455     ZHar    T    C        0      0        2 
   1 chr1_149751455   Sample    T    C        0      0        2 
   1 chr1_149759280     AAsi    A    G        0      0        2 
   1 chr1_149759280     AKia    A    G        0      0        2 
   1 chr1_149759280     AOna    A    G        0      0        2 
   1 chr1_149759280     ASom    A    G        0      0        2 
   1 chr1_149759280     HCab    A    G        1      2        2 
   1 chr1_149759280     HPrz    A    G        1      2        2 
   1 chr1_149759280     ZBoe    A    G        0      0        2 
   1 chr1_149759280     ZGre    A    G        0      0        2 
   1 chr1_149759280     ZHar    A    G        0      0        2 
   1 chr1_149759280   Sample    A    G        0      0        2 
   1 chr1_149763492     AAsi    T    C        0      0        2 
   1 chr1_149763492     AKia    T    C        0      0        2 
   1 chr1_149763492     AOna    T    C        0      0        2 
   1 chr1_149763492     ASom    T    C        0      0        2 
   1 chr1_149763492     HCab    T    C        1      2        2 
   1 chr1_149763492     HPrz    T    C        1      2        2 
   1 chr1_149763492     ZBoe    T    C        0      0        2 
   1 chr1_149763492     ZGre    T    C        0      0        2 
   1 chr1_149763492     ZHar    T    C        0      0        2 
   1 chr1_149763492   Sample    T    C        0      0        2 
   1 chr1_149764035     AAsi    T    C        0      0        2 
   1 chr1_149764035     AKia    T    C        0      0        2 
   1 chr1_149764035     AOna    T    C        0      0        2 
   1 chr1_149764035     ASom    T    C        0      0        2 
   1 chr1_149764035     HCab    T    C        1      2        2 
   1 chr1_149764035     HPrz    T    C        1      2        2 
   1 chr1_149764035     ZBoe    T    C        0      0        2 
   1 chr1_149764035     ZGre    T    C        0      0        2 
   1 chr1_149764035     ZHar    T    C        0      0        2 
   1 chr1_149764035   Sample    T    C        0      0        2 
   1 chr1_149765919     AAsi    C    T        0      0        2 
   1 chr1_149765919     AKia    C    T        0      0        2 
   1 chr1_149765919     AOna    C    T        0      0        2 
   1 chr1_149765919     ASom    C    T        0      0        2 
   1 chr1_149765919     HCab    C    T        1      2        2 
   1 chr1_149765919     HPrz    C    T        1      2        2 
   1 chr1_149765919     ZBoe    C    T        0      0        2 
   1 chr1_149765919     ZGre    C    T        0      0        2 
   1 chr1_149765919     ZHar    C    T        0      0        2 
   1 chr1_149765919   Sample    C    T        0      0        2 
   1 chr1_149770833     AAsi    A    G        0      0        2 
   1 chr1_149770833     AKia    A    G        0      0        2 
   1 chr1_149770833     AOna    A    G        0      0        2 
   1 chr1_149770833     ASom    A    G        0      0        2 
   1 chr1_149770833     HCab    A    G        0      0        2 
   1 chr1_149770833     HPrz    A    G        0      0        2 
   1 chr1_149770833     ZBoe    A    G      0.5      1        2 
   1 chr1_149770833     ZGre    A    G        0      0        2 
   1 chr1_149770833     ZHar    A    G        0      0        2 
   1 chr1_149770833   Sample    A    G        0      0        2 
   1 chr1_149775330     AAsi    C    A        0      0        2 
   1 chr1_149775330     AKia    C    A        0      0        2 
   1 chr1_149775330     AOna    C    A        0      0        2 
   1 chr1_149775330     ASom    C    A        1      2        2 
   1 chr1_149775330     HCab    C    A        0      0        2 
   1 chr1_149775330     HPrz    C    A        0      0        2 
   1 chr1_149775330     ZBoe    C    A        0      0        2 
   1 chr1_149775330     ZGre    C    A        0      0        2 
   1 chr1_149775330     ZHar    C    A        0      0        2 
   1 chr1_149775330   Sample    C    A        0      0        2 
   1 chr1_149779405     AAsi    C    T        0      0        2 
   1 chr1_149779405     AKia    C    T        0      0        2 
   1 chr1_149779405     AOna    C    T        0      0        2 
   1 chr1_149779405     ASom    C    T        0      0        2 
   1 chr1_149779405     HCab    C    T        1      2        2 
   1 chr1_149779405     HPrz    C    T        1      2        2 
   1 chr1_149779405     ZBoe    C    T        0      0        2 
   1 chr1_149779405     ZGre    C    T        0      0        2 
   1 chr1_149779405     ZHar    C    T        0      0        2 
   1 chr1_149779405   Sample    C    T        0      0        2 
   1 chr1_149784437     AAsi    C    T        0      0        2 
   1 chr1_149784437     AKia    C    T        0      0        2 
   1 chr1_149784437     AOna    C    T        0      0        2 
   1 chr1_149784437     ASom    C    T        0      0        2 
   1 chr1_149784437     HCab    C    T        0      0        2 
   1 chr1_149784437     HPrz    C    T        0      0        2 
   1 chr1_149784437     ZBoe    C    T        0      0        2 
   1 chr1_149784437     ZGre    C    T        0      0        2 
   1 chr1_149784437     ZHar    C    T        1      2        2 
   1 chr1_149784437   Sample    C    T        0      0        2 
   1 chr1_149802184     AAsi    C    A        0      0        2 
   1 chr1_149802184     AKia    C    A        0      0        2 
   1 chr1_149802184     AOna    C    A        0      0        2 
   1 chr1_149802184     ASom    C    A        0      0        2 
   1 chr1_149802184     HCab    C    A        0      0        2 
   1 chr1_149802184     HPrz    C    A        0      0        2 
   1 chr1_149802184     ZBoe    C    A        0      0        2 
   1 chr1_149802184     ZGre    C    A        0      0        2 
   1 chr1_149802184     ZHar    C    A        1      2        2 
   1 chr1_149802184   Sample    C    A        0      0        2 
   1 chr1_149815285     AAsi    T    G        0      0        2 
   1 chr1_149815285     AKia    T    G        0      0        2 
   1 chr1_149815285     AOna    T    G        0      0        2 
   1 chr1_149815285     ASom    T    G        0      0        2 
   1 chr1_149815285     HCab    T    G        0      0        2 
   1 chr1_149815285     HPrz    T    G        0      0        2 
   1 chr1_149815285     ZBoe    T    G        0      0        2 
   1 chr1_149815285     ZGre    T    G        1      2        2 
   1 chr1_149815285     ZHar    T    G        0      0        2 
   1 chr1_149815285   Sample    T    G        0      0        2 
   1 chr1_149821431     AAsi    T    C        0      0        2 
   1 chr1_149821431     AKia    T    C        0      0        2 
   1 chr1_149821431     AOna    T    C        0      0        2 
   1 chr1_149821431     ASom    T    C        0      0        2 
   1 chr1_149821431     HCab    T    C        1      2        2 
   1 chr1_149821431     HPrz    T    C        1      2        2 
   1 chr1_149821431     ZBoe    T    C        0      0        2 
   1 chr1_149821431     ZGre    T    C        0      0        2 
   1 chr1_149821431     ZHar    T    C        0      0        2 
   1 chr1_149821431   Sample    T    C        0      0        2 
   1 chr1_149829482     AAsi    G    T        0      0        2 
   1 chr1_149829482     AKia    G    T        0      0        2 
   1 chr1_149829482     AOna    G    T        0      0        2 
   1 chr1_149829482     ASom    G    T        0      0        2 
   1 chr1_149829482     HCab    G    T        0      0        2 
   1 chr1_149829482     HPrz    G    T        0      0        2 
   1 chr1_149829482     ZBoe    G    T      0.5      1        2 
   1 chr1_149829482     ZGre    G    T        0      0        2 
   1 chr1_149829482     ZHar    G    T        0      0        2 
   1 chr1_149829482   Sample    G    T        0      0        2 
   1 chr1_149831622     AAsi    A    G        0      0        2 
   1 chr1_149831622     AKia    A    G        0      0        2 
   1 chr1_149831622     AOna    A    G        0      0        2 
   1 chr1_149831622     ASom    A    G        0      0        2 
   1 chr1_149831622     HCab    A    G        0      0        2 
   1 chr1_149831622     HPrz    A    G        0      0        2 
   1 chr1_149831622     ZBoe    A    G        0      0        2 
   1 chr1_149831622     ZGre    A    G        0      0        2 
   1 chr1_149831622     ZHar    A    G      0.5      1        2 
   1 chr1_149831622   Sample    A    G        0      0        2 
   1 chr1_149832825     AAsi    T    C        1      2        2 
   1 chr1_149832825     AKia    T    C        1      2        2 
   1 chr1_149832825     AOna    T    C      0.5      1        2 
   1 chr1_149832825     ASom    T    C        1      2        2 
   1 chr1_149832825     HCab    T    C        0      0        2 
   1 chr1_149832825     HPrz    T    C        0      0        2 
   1 chr1_149832825     ZBoe    T    C        0      0        2 
   1 chr1_149832825     ZGre    T    C        0      0        2 
   1 chr1_149832825     ZHar    T    C        0      0        2 
   1 chr1_149832825   Sample    T    C        1      2        2 
   1 chr1_149839880     AAsi    C    T        0      0        2 
   1 chr1_149839880     AKia    C    T        0      0        2 
   1 chr1_149839880     AOna    C    T        0      0        2 
   1 chr1_149839880     ASom    C    T        0      0        2 
   1 chr1_149839880     HCab    C    T        1      2        2 
   1 chr1_149839880     HPrz    C    T        1      2        2 
   1 chr1_149839880     ZBoe    C    T        0      0        2 
   1 chr1_149839880     ZGre    C    T        0      0        2 
   1 chr1_149839880     ZHar    C    T        0      0        2 
   1 chr1_149839880   Sample    C    T        0      0        2 
   1 chr1_149846108     AAsi    A    C        0      0        2 
   1 chr1_149846108     AKia    A    C        0      0        2 
   1 chr1_149846108     AOna    A    C      0.5      1        2 
   1 chr1_149846108     ASom    A    C        0      0        2 
   1 chr1_149846108     HCab    A    C        0      0        2 
   1 chr1_149846108     HPrz    A    C        0      0        2 
   1 chr1_149846108     ZBoe    A    C        0      0        2 
   1 chr1_149846108     ZGre    A    C        0      0        2 
   1 chr1_149846108     ZHar    A    C        0      0        2 
   1 chr1_149846108   Sample    A    C        0      0        2 
   1 chr1_149847321     AAsi    G    A        0      0        2 
   1 chr1_149847321     AKia    G    A        0      0        2 
   1 chr1_149847321     AOna    G    A        0      0        2 
   1 chr1_149847321     ASom    G    A        0      0        2 
   1 chr1_149847321     HCab    G    A        1      2        2 
   1 chr1_149847321     HPrz    G    A        1      2        2 
   1 chr1_149847321     ZBoe    G    A        0      0        2 
   1 chr1_149847321     ZGre    G    A        0      0        2 
   1 chr1_149847321     ZHar    G    A        0      0        2 
   1 chr1_149847321   Sample    G    A        0      0        2 
   1 chr1_149851219     AAsi    T    G        0      0        2 
   1 chr1_149851219     AKia    T    G        1      2        2 
   1 chr1_149851219     AOna    T    G      0.5      1        2 
   1 chr1_149851219     ASom    T    G        0      0        2 
   1 chr1_149851219     HCab    T    G        0      0        2 
   1 chr1_149851219     HPrz    T    G        0      0        2 
   1 chr1_149851219     ZBoe    T    G        0      0        2 
   1 chr1_149851219     ZGre    T    G        0      0        2 
   1 chr1_149851219     ZHar    T    G        0      0        2 
   1 chr1_149851219   Sample    T    G        0      0        2 
   1 chr1_149855877     AAsi    T    C        0      0        2 
   1 chr1_149855877     AKia    T    C        0      0        2 
   1 chr1_149855877     AOna    T    C        0      0        2 
   1 chr1_149855877     ASom    T    C        0      0        2 
   1 chr1_149855877     HCab    T    C        0      0        2 
   1 chr1_149855877     HPrz    T    C        0      0        2 
   1 chr1_149855877     ZBoe    T    C        0      0        2 
   1 chr1_149855877     ZGre    T    C        1      2        2 
   1 chr1_149855877     ZHar    T    C        0      0        2 
   1 chr1_149855877   Sample    T    C        0      0        2 
   1 chr1_149856055     AAsi    A    C        0      0        2 
   1 chr1_149856055     AKia    A    C        0      0        2 
   1 chr1_149856055     AOna    A    C        0      0        2 
   1 chr1_149856055     ASom    A    C        0      0        2 
   1 chr1_149856055     HCab    A    C        0      0        2 
   1 chr1_149856055     HPrz    A    C        0      0        2 
   1 chr1_149856055     ZBoe    A    C      0.5      1        2 
   1 chr1_149856055     ZGre    A    C        0      0        2 
   1 chr1_149856055     ZHar    A    C        0      0        2 
   1 chr1_149856055   Sample    A    C        0      0        2 
   1 chr1_149861003     AAsi    G    A        0      0        2 
   1 chr1_149861003     AKia    G    A        0      0        2 
   1 chr1_149861003     AOna    G    A        0      0        2 
   1 chr1_149861003     ASom    G    A        0      0        2 
   1 chr1_149861003     HCab    G    A      0.5      1        2 
   1 chr1_149861003     HPrz    G    A        0      0        2 
   1 chr1_149861003     ZBoe    G    A        0      0        2 
   1 chr1_149861003     ZGre    G    A        0      0        2 
   1 chr1_149861003     ZHar    G    A        0      0        2 
   1 chr1_149861003   Sample    G    A        0      0        2 
   1 chr1_149864027     AAsi    T    C        0      0        2 
   1 chr1_149864027     AKia    T    C        0      0        2 
   1 chr1_149864027     AOna    T    C        0      0        2 
   1 chr1_149864027     ASom    T    C        0      0        2 
   1 chr1_149864027     HCab    T    C        0      0        2 
   1 chr1_149864027     HPrz    T    C        0      0        2 
   1 chr1_149864027     ZBoe    T    C        0      0        2 
   1 chr1_149864027     ZGre    T    C        0      0        2 
   1 chr1_149864027     ZHar    T    C      0.5      1        2 
   1 chr1_149864027   Sample    T    C        0      0        2 
   1 chr1_149865737     AAsi    T    G        0      0        2 
   1 chr1_149865737     AKia    T    G        0      0        2 
   1 chr1_149865737     AOna    T    G      0.5      1        2 
   1 chr1_149865737     ASom    T    G        0      0        2 
   1 chr1_149865737     HCab    T    G        0      0        2 
   1 chr1_149865737     HPrz    T    G        0      0        2 
   1 chr1_149865737     ZBoe    T    G        0      0        2 
   1 chr1_149865737     ZGre    T    G        0      0        2 
   1 chr1_149865737     ZHar    T    G        0      0        2 
   1 chr1_149865737   Sample    T    G        0      0        2 
   1 chr1_149866143     AAsi    C    T        0      0        2 
   1 chr1_149866143     AKia    C    T        1      2        2 
   1 chr1_149866143     AOna    C    T        0      0        2 
   1 chr1_149866143     ASom    C    T        0      0        2 
   1 chr1_149866143     HCab    C    T        0      0        2 
   1 chr1_149866143     HPrz    C    T        0      0        2 
   1 chr1_149866143     ZBoe    C    T        0      0        2 
   1 chr1_149866143     ZGre    C    T        0      0        2 
   1 chr1_149866143     ZHar    C    T        0      0        2 
   1 chr1_149866143   Sample    C    T        0      0        2 
   1 chr1_149868214     AAsi    T    C        0      0        2 
   1 chr1_149868214     AKia    T    C        0      0        2 
   1 chr1_149868214     AOna    T    C      0.5      1        2 
   1 chr1_149868214     ASom    T    C        0      0        2 
   1 chr1_149868214     HCab    T    C        0      0        2 
   1 chr1_149868214     HPrz    T    C        0      0        2 
   1 chr1_149868214     ZBoe    T    C        0      0        2 
   1 chr1_149868214     ZGre    T    C        0      0        2 
   1 chr1_149868214     ZHar    T    C        0      0        2 
   1 chr1_149868214   Sample    T    C        0      0        2 
   1 chr1_149877522     AAsi    C    T        0      0        2 
   1 chr1_149877522     AKia    C    T        1      2        2 
   1 chr1_149877522     AOna    C    T        1      2        2 
   1 chr1_149877522     ASom    C    T        0      0        2 
   1 chr1_149877522     HCab    C    T        0      0        2 
   1 chr1_149877522     HPrz    C    T        0      0        2 
   1 chr1_149877522     ZBoe    C    T      0.5      1        2 
   1 chr1_149877522     ZGre    C    T        1      2        2 
   1 chr1_149877522     ZHar    C    T        0      0        2 
   1 chr1_149877522   Sample    C    T        0      0        2 
   1 chr1_149877720     AAsi    T    G        0      0        2 
   1 chr1_149877720     AKia    T    G        0      0        2 
   1 chr1_149877720     AOna    T    G        0      0        2 
   1 chr1_149877720     ASom    T    G        0      0        2 
   1 chr1_149877720     HCab    T    G        1      2        2 
   1 chr1_149877720     HPrz    T    G        1      2        2 
   1 chr1_149877720     ZBoe    T    G        0      0        2 
   1 chr1_149877720     ZGre    T    G        0      0        2 
   1 chr1_149877720     ZHar    T    G        0      0        2 
   1 chr1_149877720   Sample    T    G        0      0        2 
   1 chr1_149883084     AAsi    T    C      0.5      1        2 
   1 chr1_149883084     AKia    T    C        0      0        2 
   1 chr1_149883084     AOna    T    C        0      0        2 
   1 chr1_149883084     ASom    T    C        0      0        2 
   1 chr1_149883084     HCab    T    C        0      0        2 
   1 chr1_149883084     HPrz    T    C        0      0        2 
   1 chr1_149883084     ZBoe    T    C        0      0        2 
   1 chr1_149883084     ZGre    T    C        0      0        2 
   1 chr1_149883084     ZHar    T    C        0      0        2 
   1 chr1_149883084   Sample    T    C        0      0        2 
   1 chr1_149883254     AAsi    A    G        0      0        2 
   1 chr1_149883254     AKia    A    G        1      2        2 
   1 chr1_149883254     AOna    A    G        0      0        2 
   1 chr1_149883254     ASom    A    G        0      0        2 
   1 chr1_149883254     HCab    A    G        1      2        2 
   1 chr1_149883254     HPrz    A    G        1      2        2 
   1 chr1_149883254     ZBoe    A    G        0      0        2 
   1 chr1_149883254     ZGre    A    G        0      0        2 
   1 chr1_149883254     ZHar    A    G        0      0        2 
   1 chr1_149883254   Sample    A    G        0      0        2 
   1 chr1_149888289     AAsi    T    C        0      0        2 
   1 chr1_149888289     AKia    T    C        0      0        2 
   1 chr1_149888289     AOna    T    C        0      0        2 
   1 chr1_149888289     ASom    T    C        0      0        2 
   1 chr1_149888289     HCab    T    C        0      0        2 
   1 chr1_149888289     HPrz    T    C        0      0        2 
   1 chr1_149888289     ZBoe    T    C        0      0        2 
   1 chr1_149888289     ZGre    T    C        0      0        2 
   1 chr1_149888289     ZHar    T    C        1      2        2 
   1 chr1_149888289   Sample    T    C        0      0        2 
   1 chr1_149890230     AAsi    G    A        0      0        2 
   1 chr1_149890230     AKia    G    A        0      0        2 
   1 chr1_149890230     AOna    G    A        0      0        2 
   1 chr1_149890230     ASom    G    A        0      0        2 
   1 chr1_149890230     HCab    G    A        1      2        2 
   1 chr1_149890230     HPrz    G    A        1      2        2 
   1 chr1_149890230     ZBoe    G    A        0      0        2 
   1 chr1_149890230     ZGre    G    A        0      0        2 
   1 chr1_149890230     ZHar    G    A        0      0        2 
   1 chr1_149890230   Sample    G    A        0      0        2 
   1 chr1_149890798     AAsi    A    G        0      0        2 
   1 chr1_149890798     AKia    A    G        0      0        2 
   1 chr1_149890798     AOna    A    G        0      0        2 
   1 chr1_149890798     ASom    A    G        0      0        2 
   1 chr1_149890798     HCab    A    G        0      0        2 
   1 chr1_149890798     HPrz    A    G        0      0        2 
   1 chr1_149890798     ZBoe    A    G      0.5      1        2 
   1 chr1_149890798     ZGre    A    G        0      0        2 
   1 chr1_149890798     ZHar    A    G        0      0        2 
   1 chr1_149890798   Sample    A    G        0      0        2 
   1 chr1_149891064     AAsi    C    G        1      2        2 
   1 chr1_149891064     AKia    C    G        0      0        2 
   1 chr1_149891064     AOna    C    G        0      0        2 
   1 chr1_149891064     ASom    C    G        1      2        2 
   1 chr1_149891064     HCab    C    G        0      0        2 
   1 chr1_149891064     HPrz    C    G        0      0        2 
   1 chr1_149891064     ZBoe    C    G        0      0        2 
   1 chr1_149891064     ZGre    C    G        0      0        2 
   1 chr1_149891064     ZHar    C    G        0      0        2 
   1 chr1_149891064   Sample    C    G        1      2        2 
   1 chr1_149893326     AAsi    C    T        0      0        2 
   1 chr1_149893326     AKia    C    T        0      0        2 
   1 chr1_149893326     AOna    C    T        0      0        2 
   1 chr1_149893326     ASom    C    T        0      0        2 
   1 chr1_149893326     HCab    C    T        1      2        2 
   1 chr1_149893326     HPrz    C    T        1      2        2 
   1 chr1_149893326     ZBoe    C    T        0      0        2 
   1 chr1_149893326     ZGre    C    T        0      0        2 
   1 chr1_149893326     ZHar    C    T        0      0        2 
   1 chr1_149893326   Sample    C    T        0      0        2 
   1 chr1_149896954     AAsi    G    A        0      0        2 
   1 chr1_149896954     AKia    G    A        0      0        2 
   1 chr1_149896954     AOna    G    A        0      0        2 
   1 chr1_149896954     ASom    G    A        0      0        2 
   1 chr1_149896954     HCab    G    A        1      2        2 
   1 chr1_149896954     HPrz    G    A        1      2        2 
   1 chr1_149896954     ZBoe    G    A        0      0        2 
   1 chr1_149896954     ZGre    G    A        0      0        2 
   1 chr1_149896954     ZHar    G    A        0      0        2 
   1 chr1_149896954   Sample    G    A        0      0        2 
   1 chr1_149900410     AAsi    A    G        0      0        2 
   1 chr1_149900410     AKia    A    G        0      0        2 
   1 chr1_149900410     AOna    A    G        0      0        2 
   1 chr1_149900410     ASom    A    G        0      0        2 
   1 chr1_149900410     HCab    A    G        1      2        2 
   1 chr1_149900410     HPrz    A    G        1      2        2 
   1 chr1_149900410     ZBoe    A    G        0      0        2 
   1 chr1_149900410     ZGre    A    G        0      0        2 
   1 chr1_149900410     ZHar    A    G        0      0        2 
   1 chr1_149900410   Sample    A    G        0      0        2 
   1 chr1_149900945     AAsi    T    C        0      0        2 
   1 chr1_149900945     AKia    T    C        0      0        2 
   1 chr1_149900945     AOna    T    C        0      0        2 
   1 chr1_149900945     ASom    T    C        0      0        2 
   1 chr1_149900945     HCab    T    C        0      0        2 
   1 chr1_149900945     HPrz    T    C        0      0        2 
   1 chr1_149900945     ZBoe    T    C        0      0        2 
   1 chr1_149900945     ZGre    T    C        0      0        2 
   1 chr1_149900945     ZHar    T    C        1      2        2 
   1 chr1_149900945   Sample    T    C        0      0        2 
   1 chr1_149903481     AAsi    G    A        0      0        2 
   1 chr1_149903481     AKia    G    A        0      0        2 
   1 chr1_149903481     AOna    G    A        0      0        2 
   1 chr1_149903481     ASom    G    A        0      0        2 
   1 chr1_149903481     HCab    G    A        0      0        2 
   1 chr1_149903481     HPrz    G    A        0      0        2 
   1 chr1_149903481     ZBoe    G    A      0.5      1        2 
   1 chr1_149903481     ZGre    G    A        0      0        2 
   1 chr1_149903481     ZHar    G    A        0      0        2 
   1 chr1_149903481   Sample    G    A        0      0        2 
   1 chr1_149908938     AAsi    T    C        0      0        2 
   1 chr1_149908938     AKia    T    C        0      0        2 
   1 chr1_149908938     AOna    T    C        0      0        2 
   1 chr1_149908938     ASom    T    C        0      0        2 
   1 chr1_149908938     HCab    T    C        0      0        2 
   1 chr1_149908938     HPrz    T    C        0      0        2 
   1 chr1_149908938     ZBoe    T    C      0.5      1        2 
   1 chr1_149908938     ZGre    T    C        0      0        2 
   1 chr1_149908938     ZHar    T    C        0      0        2 
   1 chr1_149908938   Sample    T    C        0      0        2 
   1 chr1_149910018     AAsi    A    G        0      0        2 
   1 chr1_149910018     AKia    A    G        0      0        2 
   1 chr1_149910018     AOna    A    G        0      0        2 
   1 chr1_149910018     ASom    A    G        0      0        2 
   1 chr1_149910018     HCab    A    G        0      0        2 
   1 chr1_149910018     HPrz    A    G        0      0        2 
   1 chr1_149910018     ZBoe    A    G        0      0        2 
   1 chr1_149910018     ZGre    A    G        0      0        2 
   1 chr1_149910018     ZHar    A    G      0.5      1        2 
   1 chr1_149910018   Sample    A    G        0      0        2 
   1 chr1_149910672     AAsi    C    A        0      0        2 
   1 chr1_149910672     AKia    C    A        0      0        2 
   1 chr1_149910672     AOna    C    A        0      0        2 
   1 chr1_149910672     ASom    C    A        0      0        2 
   1 chr1_149910672     HCab    C    A        0      0        2 
   1 chr1_149910672     HPrz    C    A        0      0        2 
   1 chr1_149910672     ZBoe    C    A        0      0        2 
   1 chr1_149910672     ZGre    C    A      0.5      1        2 
   1 chr1_149910672     ZHar    C    A        0      0        2 
   1 chr1_149910672   Sample    C    A        0      0        2 
   1 chr1_149914769     AAsi    C    A        0      0        2 
   1 chr1_149914769     AKia    C    A        0      0        2 
   1 chr1_149914769     AOna    C    A        0      0        2 
   1 chr1_149914769     ASom    C    A        0      0        2 
   1 chr1_149914769     HCab    C    A        0      0        2 
   1 chr1_149914769     HPrz    C    A      0.5      1        2 
   1 chr1_149914769     ZBoe    C    A        0      0        2 
   1 chr1_149914769     ZGre    C    A        0      0        2 
   1 chr1_149914769     ZHar    C    A        0      0        2 
   1 chr1_149914769   Sample    C    A        0      0        2 
   1 chr1_149921761     AAsi    C    A        0      0        2 
   1 chr1_149921761     AKia    C    A        0      0        2 
   1 chr1_149921761     AOna    C    A        0      0        2 
   1 chr1_149921761     ASom    C    A        0      0        2 
   1 chr1_149921761     HCab    C    A        0      0        2 
   1 chr1_149921761     HPrz    C    A        0      0        2 
   1 chr1_149921761     ZBoe    C    A      0.5      1        2 
   1 chr1_149921761     ZGre    C    A        0      0        2 
   1 chr1_149921761     ZHar    C    A        0      0        2 
   1 chr1_149921761   Sample    C    A        0      0        2 
   1 chr1_149925528     AAsi    T    C        0      0        2 
   1 chr1_149925528     AKia    T    C        0      0        2 
   1 chr1_149925528     AOna    T    C      0.5      1        2 
   1 chr1_149925528     ASom    T    C        0      0        2 
   1 chr1_149925528     HCab    T    C        0      0        2 
   1 chr1_149925528     HPrz    T    C        0      0        2 
   1 chr1_149925528     ZBoe    T    C        0      0        2 
   1 chr1_149925528     ZGre    T    C        0      0        2 
   1 chr1_149925528     ZHar    T    C        0      0        2 
   1 chr1_149925528   Sample    T    C        0      0        2 
   1 chr1_149926611     AAsi    T    G        0      0        2 
   1 chr1_149926611     AKia    T    G        0      0        2 
   1 chr1_149926611     AOna    T    G        0      0        2 
   1 chr1_149926611     ASom    T    G        0      0        2 
   1 chr1_149926611     HCab    T    G        1      2        2 
   1 chr1_149926611     HPrz    T    G        1      2        2 
   1 chr1_149926611     ZBoe    T    G        0      0        2 
   1 chr1_149926611     ZGre    T    G        0      0        2 
   1 chr1_149926611     ZHar    T    G        0      0        2 
   1 chr1_149926611   Sample    T    G        0      0        2 
   1 chr1_149931023     AAsi    C    A        0      0        2 
   1 chr1_149931023     AKia    C    A        0      0        2 
   1 chr1_149931023     AOna    C    A        0      0        2 
   1 chr1_149931023     ASom    C    A        0      0        2 
   1 chr1_149931023     HCab    C    A        0      0        2 
   1 chr1_149931023     HPrz    C    A      0.5      1        2 
   1 chr1_149931023     ZBoe    C    A        0      0        2 
   1 chr1_149931023     ZGre    C    A        0      0        2 
   1 chr1_149931023     ZHar    C    A        0      0        2 
   1 chr1_149931023   Sample    C    A        0      0        2 
   1 chr1_149941833     AAsi    C    T        0      0        2 
   1 chr1_149941833     AKia    C    T        1      2        2 
   1 chr1_149941833     AOna    C    T      0.5      1        2 
   1 chr1_149941833     ASom    C    T        0      0        2 
   1 chr1_149941833     HCab    C    T        0      0        2 
   1 chr1_149941833     HPrz    C    T        0      0        2 
   1 chr1_149941833     ZBoe    C    T        0      0        2 
   1 chr1_149941833     ZGre    C    T        0      0        2 
   1 chr1_149941833     ZHar    C    T        0      0        2 
   1 chr1_149941833   Sample    C    T        0      0        2 
   1 chr1_149962498     AAsi    C    T        0      0        2 
   1 chr1_149962498     AKia    C    T        0      0        2 
   1 chr1_149962498     AOna    C    T        0      0        2 
   1 chr1_149962498     ASom    C    T        0      0        2 
   1 chr1_149962498     HCab    C    T        0      0        2 
   1 chr1_149962498     HPrz    C    T        0      0        2 
   1 chr1_149962498     ZBoe    C    T        1      2        2 
   1 chr1_149962498     ZGre    C    T        0      0        2 
   1 chr1_149962498     ZHar    C    T        0      0        2 
   1 chr1_149962498   Sample    C    T        0      0        2 
   1 chr1_149962879     AAsi    T    C        1      2        2 
   1 chr1_149962879     AKia    T    C        0      0        2 
   1 chr1_149962879     AOna    T    C        0      0        2 
   1 chr1_149962879     ASom    T    C        1      2        2 
   1 chr1_149962879     HCab    T    C        0      0        2 
   1 chr1_149962879     HPrz    T    C        0      0        2 
   1 chr1_149962879     ZBoe    T    C        0      0        2 
   1 chr1_149962879     ZGre    T    C        0      0        2 
   1 chr1_149962879     ZHar    T    C        0      0        2 
   1 chr1_149962879   Sample    T    C        1      2        2 
   1 chr1_149970006     AAsi    T    G        1      2        2 
   1 chr1_149970006     AKia    T    G        0      0        2 
   1 chr1_149970006     AOna    T    G        0      0        2 
   1 chr1_149970006     ASom    T    G        0      0        2 
   1 chr1_149970006     HCab    T    G        0      0        2 
   1 chr1_149970006     HPrz    T    G        0      0        2 
   1 chr1_149970006     ZBoe    T    G        0      0        2 
   1 chr1_149970006     ZGre    T    G        0      0        2 
   1 chr1_149970006     ZHar    T    G        0      0        2 
   1 chr1_149970006   Sample    T    G        0      0        2 
   1 chr1_149976007     AAsi    G    T        0      0        2 
   1 chr1_149976007     AKia    G    T        0      0        2 
   1 chr1_149976007     AOna    G    T        0      0        2 
   1 chr1_149976007     ASom    G    T        0      0        2 
   1 chr1_149976007     HCab    G    T        1      2        2 
   1 chr1_149976007     HPrz    G    T        1      2        2 
   1 chr1_149976007     ZBoe    G    T        0      0        2 
   1 chr1_149976007     ZGre    G    T        0      0        2 
   1 chr1_149976007     ZHar    G    T        0      0        2 
   1 chr1_149976007   Sample    G    T        0      0        2 
   1 chr1_149990586     AAsi    A    T        0      0        2 
   1 chr1_149990586     AKia    A    T        0      0        2 
   1 chr1_149990586     AOna    A    T      0.5      1        2 
   1 chr1_149990586     ASom    A    T        0      0        2 
   1 chr1_149990586     HCab    A    T        0      0        2 
   1 chr1_149990586     HPrz    A    T        0      0        2 
   1 chr1_149990586     ZBoe    A    T        0      0        2 
   1 chr1_149990586     ZGre    A    T        0      0        2 
   1 chr1_149990586     ZHar    A    T        0      0        2 
   1 chr1_149990586   Sample    A    T        0      0        2 
   1 chr1_149995788     AAsi    C    T        0      0        2 
   1 chr1_149995788     AKia    C    T        0      0        2 
   1 chr1_149995788     AOna    C    T      0.5      1        2 
   1 chr1_149995788     ASom    C    T        0      0        2 
   1 chr1_149995788     HCab    C    T        0      0        2 
   1 chr1_149995788     HPrz    C    T        0      0        2 
   1 chr1_149995788     ZBoe    C    T        0      0        2 
   1 chr1_149995788     ZGre    C    T        0      0        2 
   1 chr1_149995788     ZHar    C    T        0      0        2 
   1 chr1_149995788   Sample    C    T        0      0        2 
   1 chr1_149996038     AAsi    G    T        0      0        2 
   1 chr1_149996038     AKia    G    T        0      0        2 
   1 chr1_149996038     AOna    G    T        0      0        2 
   1 chr1_149996038     ASom    G    T        0      0        2 
   1 chr1_149996038     HCab    G    T      0.5      1        2 
   1 chr1_149996038     HPrz    G    T      0.5      1        2 
   1 chr1_149996038     ZBoe    G    T        0      0        2 
   1 chr1_149996038     ZGre    G    T        0      0        2 
   1 chr1_149996038     ZHar    G    T        0      0        2 
   1 chr1_149996038   Sample    G    T        0      0        2 
   1 chr1_149996751     AAsi    C    T        0      0        2 
   1 chr1_149996751     AKia    C    T        0      0        2 
   1 chr1_149996751     AOna    C    T        0      0        2 
   1 chr1_149996751     ASom    C    T        0      0        2 
   1 chr1_149996751     HCab    C    T        0      0        2 
   1 chr1_149996751     HPrz    C    T        0      0        2 
   1 chr1_149996751     ZBoe    C    T        0      0        2 
   1 chr1_149996751     ZGre    C    T        1      2        2 
   1 chr1_149996751     ZHar    C    T        0      0        2 
   1 chr1_149996751   Sample    C    T        0      0        2 
   1 chr1_149998366     AAsi    A    T        0      0        2 
   1 chr1_149998366     AKia    A    T        0      0        2 
   1 chr1_149998366     AOna    A    T        0      0        2 
   1 chr1_149998366     ASom    A    T        0      0        2 
   1 chr1_149998366     HCab    A    T        1      2        2 
   1 chr1_149998366     HPrz    A    T        1      2        2 
   1 chr1_149998366     ZBoe    A    T        0      0        2 
   1 chr1_149998366     ZGre    A    T        0      0        2 
   1 chr1_149998366     ZHar    A    T        0      0        2 
   1 chr1_149998366   Sample    A    T        1      2        2 
   1 chr1_150005215     AAsi    G    A        0      0        2 
   1 chr1_150005215     AKia    G    A        0      0        2 
   1 chr1_150005215     AOna    G    A        0      0        2 
   1 chr1_150005215     ASom    G    A        0      0        2 
   1 chr1_150005215     HCab    G    A        0      0        2 
   1 chr1_150005215     HPrz    G    A        0      0        2 
   1 chr1_150005215     ZBoe    G    A        0      0        2 
   1 chr1_150005215     ZGre    G    A      0.5      1        2 
   1 chr1_150005215     ZHar    G    A        0      0        2 
   1 chr1_150005215   Sample    G    A        0      0        2 
   1 chr1_150008178     AAsi    A    G        0      0        2 
   1 chr1_150008178     AKia    A    G        0      0        2 
   1 chr1_150008178     AOna    A    G        0      0        2 
   1 chr1_150008178     ASom    A    G        0      0        2 
   1 chr1_150008178     HCab    A    G        1      2        2 
   1 chr1_150008178     HPrz    A    G        1      2        2 
   1 chr1_150008178     ZBoe    A    G        0      0        2 
   1 chr1_150008178     ZGre    A    G        0      0        2 
   1 chr1_150008178     ZHar    A    G        0      0        2 
   1 chr1_150008178   Sample    A    G        0      0        2 
   1 chr1_150010248     AAsi    A    G        0      0        2 
   1 chr1_150010248     AKia    A    G        0      0        2 
   1 chr1_150010248     AOna    A    G        0      0        2 
   1 chr1_150010248     ASom    A    G        0      0        2 
   1 chr1_150010248     HCab    A    G      0.5      1        2 
   1 chr1_150010248     HPrz    A    G        0      0        2 
   1 chr1_150010248     ZBoe    A    G        0      0        2 
   1 chr1_150010248     ZGre    A    G        0      0        2 
   1 chr1_150010248     ZHar    A    G        0      0        2 
   1 chr1_150010248   Sample    A    G        0      0        2 
   1 chr1_150012632     AAsi    C    T        0      0        2 
   1 chr1_150012632     AKia    C    T        0      0        2 
   1 chr1_150012632     AOna    C    T        0      0        2 
   1 chr1_150012632     ASom    C    T        0      0        2 
   1 chr1_150012632     HCab    C    T        0      0        2 
   1 chr1_150012632     HPrz    C    T        0      0        2 
   1 chr1_150012632     ZBoe    C    T        0      0        2 
   1 chr1_150012632     ZGre    C    T        1      2        2 
   1 chr1_150012632     ZHar    C    T        0      0        2 
   1 chr1_150012632   Sample    C    T        0      0        2 
   1 chr1_150025083     AAsi    G    A        0      0        2 
   1 chr1_150025083     AKia    G    A        0      0        2 
   1 chr1_150025083     AOna    G    A        0      0        2 
   1 chr1_150025083     ASom    G    A        0      0        2 
   1 chr1_150025083     HCab    G    A        1      2        2 
   1 chr1_150025083     HPrz    G    A        0      0        2 
   1 chr1_150025083     ZBoe    G    A        0      0        2 
   1 chr1_150025083     ZGre    G    A        0      0        2 
   1 chr1_150025083     ZHar    G    A        0      0        2 
   1 chr1_150025083   Sample    G    A        0      0        2 
   1 chr1_150029689     AAsi    T    C        0      0        2 
   1 chr1_150029689     AKia    T    C        0      0        2 
   1 chr1_150029689     AOna    T    C        0      0        2 
   1 chr1_150029689     ASom    T    C        1      2        2 
   1 chr1_150029689     HCab    T    C        0      0        2 
   1 chr1_150029689     HPrz    T    C        0      0        2 
   1 chr1_150029689     ZBoe    T    C        0      0        2 
   1 chr1_150029689     ZGre    T    C        0      0        2 
   1 chr1_150029689     ZHar    T    C        0      0        2 
   1 chr1_150029689   Sample    T    C        0      0        2 
   1 chr1_150036856     AAsi    A    G        0      0        2 
   1 chr1_150036856     AKia    A    G        0      0        2 
   1 chr1_150036856     AOna    A    G        0      0        2 
   1 chr1_150036856     ASom    A    G        1      2        2 
   1 chr1_150036856     HCab    A    G        0      0        2 
   1 chr1_150036856     HPrz    A    G        0      0        2 
   1 chr1_150036856     ZBoe    A    G        0      0        2 
   1 chr1_150036856     ZGre    A    G        0      0        2 
   1 chr1_150036856     ZHar    A    G        0      0        2 
   1 chr1_150036856   Sample    A    G        0      0        2 
   1 chr1_150037838     AAsi    G    A        0      0        2 
   1 chr1_150037838     AKia    G    A        0      0        2 
   1 chr1_150037838     AOna    G    A        1      2        2 
   1 chr1_150037838     ASom    G    A        0      0        2 
   1 chr1_150037838     HCab    G    A        0      0        2 
   1 chr1_150037838     HPrz    G    A        0      0        2 
   1 chr1_150037838     ZBoe    G    A        0      0        2 
   1 chr1_150037838     ZGre    G    A        0      0        2 
   1 chr1_150037838     ZHar    G    A        0      0        2 
   1 chr1_150037838   Sample    G    A        0      0        2 
   1 chr1_150040824     AAsi    C    T        0      0        2 
   1 chr1_150040824     AKia    C    T        0      0        2 
   1 chr1_150040824     AOna    C    T        0      0        2 
   1 chr1_150040824     ASom    C    T        0      0        2 
   1 chr1_150040824     HCab    C    T        0      0        2 
   1 chr1_150040824     HPrz    C    T        0      0        2 
   1 chr1_150040824     ZBoe    C    T      0.5      1        2 
   1 chr1_150040824     ZGre    C    T        0      0        2 
   1 chr1_150040824     ZHar    C    T        0      0        2 
   1 chr1_150040824   Sample    C    T        0      0        2 
   1 chr1_150041135     AAsi    A    G        0      0        2 
   1 chr1_150041135     AKia    A    G        1      2        2 
   1 chr1_150041135     AOna    A    G        1      2        2 
   1 chr1_150041135     ASom    A    G        0      0        2 
   1 chr1_150041135     HCab    A    G        0      0        2 
   1 chr1_150041135     HPrz    A    G        0      0        2 
   1 chr1_150041135     ZBoe    A    G        0      0        2 
   1 chr1_150041135     ZGre    A    G        0      0        2 
   1 chr1_150041135     ZHar    A    G        0      0        2 
   1 chr1_150041135   Sample    A    G        0      0        2 
   1 chr1_150043279     AAsi    G    A        0      0        2 
   1 chr1_150043279     AKia    G    A        1      2        2 
   1 chr1_150043279     AOna    G    A        0      0        2 
   1 chr1_150043279     ASom    G    A        0      0        2 
   1 chr1_150043279     HCab    G    A        0      0        2 
   1 chr1_150043279     HPrz    G    A        0      0        2 
   1 chr1_150043279     ZBoe    G    A        0      0        2 
   1 chr1_150043279     ZGre    G    A        0      0        2 
   1 chr1_150043279     ZHar    G    A        1      2        2 
   1 chr1_150043279   Sample    G    A        0      0        2 
   1 chr1_150044234     AAsi    A    T        0      0        2 
   1 chr1_150044234     AKia    A    T        0      0        2 
   1 chr1_150044234     AOna    A    T        0      0        2 
   1 chr1_150044234     ASom    A    T        0      0        2 
   1 chr1_150044234     HCab    A    T        1      2        2 
   1 chr1_150044234     HPrz    A    T        1      2        2 
   1 chr1_150044234     ZBoe    A    T        0      0        2 
   1 chr1_150044234     ZGre    A    T        0      0        2 
   1 chr1_150044234     ZHar    A    T        0      0        2 
   1 chr1_150044234   Sample    A    T        0      0        2 
   1 chr1_150054571     AAsi    G    A        0      0        2 
   1 chr1_150054571     AKia    G    A        0      0        2 
   1 chr1_150054571     AOna    G    A        0      0        2 
   1 chr1_150054571     ASom    G    A        1      2        2 
   1 chr1_150054571     HCab    G    A        0      0        2 
   1 chr1_150054571     HPrz    G    A        0      0        2 
   1 chr1_150054571     ZBoe    G    A        0      0        2 
   1 chr1_150054571     ZGre    G    A        0      0        2 
   1 chr1_150054571     ZHar    G    A        0      0        2 
   1 chr1_150054571   Sample    G    A        0      0        2 
   1 chr1_150056520     AAsi    T    C        0      0        2 
   1 chr1_150056520     AKia    T    C        0      0        2 
   1 chr1_150056520     AOna    T    C        0      0        2 
   1 chr1_150056520     ASom    T    C        0      0        2 
   1 chr1_150056520     HCab    T    C        0      0        2 
   1 chr1_150056520     HPrz    T    C        0      0        2 
   1 chr1_150056520     ZBoe    T    C        0      0        2 
   1 chr1_150056520     ZGre    T    C        0      0        2 
   1 chr1_150056520     ZHar    T    C      0.5      1        2 
   1 chr1_150056520   Sample    T    C        0      0        2 
   1 chr1_150056801     AAsi    A    G        0      0        2 
   1 chr1_150056801     AKia    A    G        0      0        2 
   1 chr1_150056801     AOna    A    G        0      0        2 
   1 chr1_150056801     ASom    A    G        0      0        2 
   1 chr1_150056801     HCab    A    G        0      0        2 
   1 chr1_150056801     HPrz    A    G      0.5      1        2 
   1 chr1_150056801     ZBoe    A    G        0      0        2 
   1 chr1_150056801     ZGre    A    G        0      0        2 
   1 chr1_150056801     ZHar    A    G        0      0        2 
   1 chr1_150056801   Sample    A    G        0      0        2 
   1 chr1_150065748     AAsi    A    G        0      0        2 
   1 chr1_150065748     AKia    A    G      0.5      1        2 
   1 chr1_150065748     AOna    A    G        0      0        2 
   1 chr1_150065748     ASom    A    G        0      0        2 
   1 chr1_150065748     HCab    A    G        0      0        2 
   1 chr1_150065748     HPrz    A    G        0      0        2 
   1 chr1_150065748     ZBoe    A    G        0      0        2 
   1 chr1_150065748     ZGre    A    G        0      0        2 
   1 chr1_150065748     ZHar    A    G        0      0        2 
   1 chr1_150065748   Sample    A    G        0      0        2 
   1 chr1_150067031     AAsi    G    T        0      0        2 
   1 chr1_150067031     AKia    G    T        1      2        2 
   1 chr1_150067031     AOna    G    T        1      2        2 
   1 chr1_150067031     ASom    G    T        0      0        2 
   1 chr1_150067031     HCab    G    T        0      0        2 
   1 chr1_150067031     HPrz    G    T        0      0        2 
   1 chr1_150067031     ZBoe    G    T        0      0        2 
   1 chr1_150067031     ZGre    G    T        0      0        2 
   1 chr1_150067031     ZHar    G    T        0      0        2 
   1 chr1_150067031   Sample    G    T        0      0        2 
   1 chr1_150069249     AAsi    C    G        0      0        2 
   1 chr1_150069249     AKia    C    G        0      0        2 
   1 chr1_150069249     AOna    C    G        0      0        2 
   1 chr1_150069249     ASom    C    G        1      2        2 
   1 chr1_150069249     HCab    C    G        0      0        2 
   1 chr1_150069249     HPrz    C    G        0      0        2 
   1 chr1_150069249     ZBoe    C    G        0      0        2 
   1 chr1_150069249     ZGre    C    G        0      0        2 
   1 chr1_150069249     ZHar    C    G        0      0        2 
   1 chr1_150069249   Sample    C    G        0      0        2 
   1 chr1_150074127     AAsi    A    C        0      0        2 
   1 chr1_150074127     AKia    A    C        0      0        2 
   1 chr1_150074127     AOna    A    C        0      0        2 
   1 chr1_150074127     ASom    A    C        0      0        2 
   1 chr1_150074127     HCab    A    C        1      2        2 
   1 chr1_150074127     HPrz    A    C        1      2        2 
   1 chr1_150074127     ZBoe    A    C        0      0        2 
   1 chr1_150074127     ZGre    A    C        0      0        2 
   1 chr1_150074127     ZHar    A    C        0      0        2 
   1 chr1_150074127   Sample    A    C        0      0        2 
   1 chr1_150077133     AAsi    C    A        0      0        2 
   1 chr1_150077133     AKia    C    A        1      2        2 
   1 chr1_150077133     AOna    C    A        1      2        2 
   1 chr1_150077133     ASom    C    A        0      0        2 
   1 chr1_150077133     HCab    C    A        0      0        2 
   1 chr1_150077133     HPrz    C    A        0      0        2 
   1 chr1_150077133     ZBoe    C    A        0      0        2 
   1 chr1_150077133     ZGre    C    A        0      0        2 
   1 chr1_150077133     ZHar    C    A        0      0        2 
   1 chr1_150077133   Sample    C    A        0      0        2 
   1 chr1_150089845     AAsi    G    A        0      0        2 
   1 chr1_150089845     AKia    G    A        0      0        2 
   1 chr1_150089845     AOna    G    A        0      0        2 
   1 chr1_150089845     ASom    G    A        0      0        2 
   1 chr1_150089845     HCab    G    A        0      0        2 
   1 chr1_150089845     HPrz    G    A        0      0        2 
   1 chr1_150089845     ZBoe    G    A        0      0        2 
   1 chr1_150089845     ZGre    G    A        0      0        2 
   1 chr1_150089845     ZHar    G    A      0.5      1        2 
   1 chr1_150089845   Sample    G    A        0      0        2 
   1 chr1_150097584     AAsi    T    G        1      2        2 
   1 chr1_150097584     AKia    T    G        0      0        2 
   1 chr1_150097584     AOna    T    G        0      0        2 
   1 chr1_150097584     ASom    T    G        1      2        2 
   1 chr1_150097584     HCab    T    G        0      0        2 
   1 chr1_150097584     HPrz    T    G        0      0        2 
   1 chr1_150097584     ZBoe    T    G        0      0        2 
   1 chr1_150097584     ZGre    T    G        0      0        2 
   1 chr1_150097584     ZHar    T    G        0      0        2 
   1 chr1_150097584   Sample    T    G        1      2        2 
   1 chr1_150102984     AAsi    T    C        0      0        2 
   1 chr1_150102984     AKia    T    C        0      0        2 
   1 chr1_150102984     AOna    T    C        0      0        2 
   1 chr1_150102984     ASom    T    C        0      0        2 
   1 chr1_150102984     HCab    T    C        0      0        2 
   1 chr1_150102984     HPrz    T    C      0.5      1        2 
   1 chr1_150102984     ZBoe    T    C        0      0        2 
   1 chr1_150102984     ZGre    T    C        0      0        2 
   1 chr1_150102984     ZHar    T    C        0      0        2 
   1 chr1_150102984   Sample    T    C        0      0        2 
   1 chr1_150109768     AAsi    T    C        0      0        2 
   1 chr1_150109768     AKia    T    C        0      0        2 
   1 chr1_150109768     AOna    T    C        0      0        2 
   1 chr1_150109768     ASom    T    C        0      0        2 
   1 chr1_150109768     HCab    T    C        0      0        2 
   1 chr1_150109768     HPrz    T    C      0.5      1        2 
   1 chr1_150109768     ZBoe    T    C        0      0        2 
   1 chr1_150109768     ZGre    T    C        0      0        2 
   1 chr1_150109768     ZHar    T    C        0      0        2 
   1 chr1_150109768   Sample    T    C        0      0        2 
   1 chr1_150110018     AAsi    G    A        0      0        2 
   1 chr1_150110018     AKia    G    A        0      0        2 
   1 chr1_150110018     AOna    G    A        0      0        2 
   1 chr1_150110018     ASom    G    A        0      0        2 
   1 chr1_150110018     HCab    G    A      0.5      1        2 
   1 chr1_150110018     HPrz    G    A        0      0        2 
   1 chr1_150110018     ZBoe    G    A        0      0        2 
   1 chr1_150110018     ZGre    G    A        0      0        2 
   1 chr1_150110018     ZHar    G    A        0      0        2 
   1 chr1_150110018   Sample    G    A        0      0        2 
   1 chr1_150115302     AAsi    T    C        0      0        2 
   1 chr1_150115302     AKia    T    C        0      0        2 
   1 chr1_150115302     AOna    T    C        0      0        2 
   1 chr1_150115302     ASom    T    C        0      0        2 
   1 chr1_150115302     HCab    T    C        1      2        2 
   1 chr1_150115302     HPrz    T    C        1      2        2 
   1 chr1_150115302     ZBoe    T    C        0      0        2 
   1 chr1_150115302     ZGre    T    C        0      0        2 
   1 chr1_150115302     ZHar    T    C        0      0        2 
   1 chr1_150115302   Sample    T    C        0      0        2 
   1 chr1_150118627     AAsi    C    A        0      0        2 
   1 chr1_150118627     AKia    C    A        0      0        2 
   1 chr1_150118627     AOna    C    A        0      0        2 
   1 chr1_150118627     ASom    C    A        0      0        2 
   1 chr1_150118627     HCab    C    A        0      0        2 
   1 chr1_150118627     HPrz    C    A        0      0        2 
   1 chr1_150118627     ZBoe    C    A      0.5      1        2 
   1 chr1_150118627     ZGre    C    A        0      0        2 
   1 chr1_150118627     ZHar    C    A        0      0        2 
   1 chr1_150118627   Sample    C    A        0      0        2 
   1 chr1_150124198     AAsi    T    C        0      0        2 
   1 chr1_150124198     AKia    T    C        0      0        2 
   1 chr1_150124198     AOna    T    C        0      0        2 
   1 chr1_150124198     ASom    T    C        0      0        2 
   1 chr1_150124198     HCab    T    C        1      2        2 
   1 chr1_150124198     HPrz    T    C        1      2        2 
   1 chr1_150124198     ZBoe    T    C        0      0        2 
   1 chr1_150124198     ZGre    T    C        0      0        2 
   1 chr1_150124198     ZHar    T    C        0      0        2 
   1 chr1_150124198   Sample    T    C        0      0        2 
   1 chr1_150140811     AAsi    C    T        0      0        2 
   1 chr1_150140811     AKia    C    T      0.5      1        2 
   1 chr1_150140811     AOna    C    T        0      0        2 
   1 chr1_150140811     ASom    C    T        0      0        2 
   1 chr1_150140811     HCab    C    T        0      0        2 
   1 chr1_150140811     HPrz    C    T        0      0        2 
   1 chr1_150140811     ZBoe    C    T        0      0        2 
   1 chr1_150140811     ZGre    C    T        0      0        2 
   1 chr1_150140811     ZHar    C    T        0      0        2 
   1 chr1_150140811   Sample    C    T        0      0        2 
   1 chr1_150141148     AAsi    G    A        0      0        2 
   1 chr1_150141148     AKia    G    A        0      0        2 
   1 chr1_150141148     AOna    G    A        0      0        2 
   1 chr1_150141148     ASom    G    A        0      0        2 
   1 chr1_150141148     HCab    G    A        1      2        2 
   1 chr1_150141148     HPrz    G    A        1      2        2 
   1 chr1_150141148     ZBoe    G    A        0      0        2 
   1 chr1_150141148     ZGre    G    A        0      0        2 
   1 chr1_150141148     ZHar    G    A        0      0        2 
   1 chr1_150141148   Sample    G    A        0      0        2 
   1 chr1_150144897     AAsi    C    A        0      0        2 
   1 chr1_150144897     AKia    C    A        0      0        2 
   1 chr1_150144897     AOna    C    A        0      0        2 
   1 chr1_150144897     ASom    C    A        0      0        2 
   1 chr1_150144897     HCab    C    A        0      0        2 
   1 chr1_150144897     HPrz    C    A        0      0        2 
   1 chr1_150144897     ZBoe    C    A      0.5      1        2 
   1 chr1_150144897     ZGre    C    A        0      0        2 
   1 chr1_150144897     ZHar    C    A        0      0        2 
   1 chr1_150144897   Sample    C    A        0      0        2 
   1 chr1_150145700     AAsi    C    T        1      2        2 
   1 chr1_150145700     AKia    C    T        0      0        2 
   1 chr1_150145700     AOna    C    T        0      0        2 
   1 chr1_150145700     ASom    C    T        1      2        2 
   1 chr1_150145700     HCab    C    T        0      0        2 
   1 chr1_150145700     HPrz    C    T        0      0        2 
   1 chr1_150145700     ZBoe    C    T        0      0        2 
   1 chr1_150145700     ZGre    C    T        0      0        2 
   1 chr1_150145700     ZHar    C    T        0      0        2 
   1 chr1_150145700   Sample    C    T        1      2        2 
   1 chr1_150148001     AAsi    A    G        0      0        2 
   1 chr1_150148001     AKia    A    G        0      0        2 
   1 chr1_150148001     AOna    A    G        0      0        2 
   1 chr1_150148001     ASom    A    G        0      0        2 
   1 chr1_150148001     HCab    A    G        0      0        2 
   1 chr1_150148001     HPrz    A    G        0      0        2 
   1 chr1_150148001     ZBoe    A    G      0.5      1        2 
   1 chr1_150148001     ZGre    A    G        0      0        2 
   1 chr1_150148001     ZHar    A    G      0.5      1        2 
   1 chr1_150148001   Sample    A    G        0      0        2 
   1 chr1_150153759     AAsi    C    A        0      0        2 
   1 chr1_150153759     AKia    C    A        0      0        2 
   1 chr1_150153759     AOna    C    A        0      0        2 
   1 chr1_150153759     ASom    C    A        0      0        2 
   1 chr1_150153759     HCab    C    A        0      0        2 
   1 chr1_150153759     HPrz    C    A        0      0        2 
   1 chr1_150153759     ZBoe    C    A        0      0        2 
   1 chr1_150153759     ZGre    C    A        0      0        2 
   1 chr1_150153759     ZHar    C    A      0.5      1        2 
   1 chr1_150153759   Sample    C    A        0      0        2 
   1 chr1_150170329     AAsi    T    C        0      0        2 
   1 chr1_150170329     AKia    T    C        0      0        2 
   1 chr1_150170329     AOna    T    C        0      0        2 
   1 chr1_150170329     ASom    T    C        0      0        2 
   1 chr1_150170329     HCab    T    C        1      2        2 
   1 chr1_150170329     HPrz    T    C        1      2        2 
   1 chr1_150170329     ZBoe    T    C        0      0        2 
   1 chr1_150170329     ZGre    T    C        0      0        2 
   1 chr1_150170329     ZHar    T    C        0      0        2 
   1 chr1_150170329   Sample    T    C        0      0        2 
   1 chr1_150172578     AAsi    G    T        1      2        2 
   1 chr1_150172578     AKia    G    T        0      0        2 
   1 chr1_150172578     AOna    G    T        0      0        2 
   1 chr1_150172578     ASom    G    T        1      2        2 
   1 chr1_150172578     HCab    G    T        0      0        2 
   1 chr1_150172578     HPrz    G    T        0      0        2 
   1 chr1_150172578     ZBoe    G    T        0      0        2 
   1 chr1_150172578     ZGre    G    T        0      0        2 
   1 chr1_150172578     ZHar    G    T        0      0        2 
   1 chr1_150172578   Sample    G    T        1      2        2 
   1 chr1_150175261     AAsi    G    A        1      2        2 
   1 chr1_150175261     AKia    G    A        0      0        2 
   1 chr1_150175261     AOna    G    A        0      0        2 
   1 chr1_150175261     ASom    G    A        0      0        2 
   1 chr1_150175261     HCab    G    A        0      0        2 
   1 chr1_150175261     HPrz    G    A        0      0        2 
   1 chr1_150175261     ZBoe    G    A        0      0        2 
   1 chr1_150175261     ZGre    G    A        0      0        2 
   1 chr1_150175261     ZHar    G    A        0      0        2 
   1 chr1_150175261   Sample    G    A        1      2        2 
   1 chr1_150177658     AAsi    C    G      0.5      1        2 
   1 chr1_150177658     AKia    C    G        0      0        2 
   1 chr1_150177658     AOna    C    G        0      0        2 
   1 chr1_150177658     ASom    C    G        0      0        2 
   1 chr1_150177658     HCab    C    G        0      0        2 
   1 chr1_150177658     HPrz    C    G        0      0        2 
   1 chr1_150177658     ZBoe    C    G        0      0        2 
   1 chr1_150177658     ZGre    C    G        0      0        2 
   1 chr1_150177658     ZHar    C    G        0      0        2 
   1 chr1_150177658   Sample    C    G        0      0        2 
   1 chr1_150183899     AAsi    G    A        0      0        2 
   1 chr1_150183899     AKia    G    A        0      0        2 
   1 chr1_150183899     AOna    G    A        0      0        2 
   1 chr1_150183899     ASom    G    A        0      0        2 
   1 chr1_150183899     HCab    G    A        0      0        2 
   1 chr1_150183899     HPrz    G    A        0      0        2 
   1 chr1_150183899     ZBoe    G    A        0      0        2 
   1 chr1_150183899     ZGre    G    A        0      0        2 
   1 chr1_150183899     ZHar    G    A        1      2        2 
   1 chr1_150183899   Sample    G    A        0      0        2 
   1 chr1_150192063     AAsi    A    C        0      0        2 
   1 chr1_150192063     AKia    A    C        0      0        2 
   1 chr1_150192063     AOna    A    C        0      0        2 
   1 chr1_150192063     ASom    A    C        0      0        2 
   1 chr1_150192063     HCab    A    C        0      0        2 
   1 chr1_150192063     HPrz    A    C        0      0        2 
   1 chr1_150192063     ZBoe    A    C      0.5      1        2 
   1 chr1_150192063     ZGre    A    C        0      0        2 
   1 chr1_150192063     ZHar    A    C        0      0        2 
   1 chr1_150192063   Sample    A    C        0      0        2 
   1 chr1_150197724     AAsi    T    G        0      0        2 
   1 chr1_150197724     AKia    T    G        0      0        2 
   1 chr1_150197724     AOna    T    G        0      0        2 
   1 chr1_150197724     ASom    T    G        0      0        2 
   1 chr1_150197724     HCab    T    G        0      0        2 
   1 chr1_150197724     HPrz    T    G      0.5      1        2 
   1 chr1_150197724     ZBoe    T    G        0      0        2 
   1 chr1_150197724     ZGre    T    G        0      0        2 
   1 chr1_150197724     ZHar    T    G        0      0        2 
   1 chr1_150197724   Sample    T    G        0      0        2 
   1 chr1_150197956     AAsi    C    T        0      0        2 
   1 chr1_150197956     AKia    C    T        1      2        2 
   1 chr1_150197956     AOna    C    T        1      2        2 
   1 chr1_150197956     ASom    C    T        0      0        2 
   1 chr1_150197956     HCab    C    T        0      0        2 
   1 chr1_150197956     HPrz    C    T        0      0        2 
   1 chr1_150197956     ZBoe    C    T        0      0        2 
   1 chr1_150197956     ZGre    C    T        0      0        2 
   1 chr1_150197956     ZHar    C    T        0      0        2 
   1 chr1_150197956   Sample    C    T        0      0        2 
   1 chr1_150201490     AAsi    T    C        0      0        2 
   1 chr1_150201490     AKia    T    C        0      0        2 
   1 chr1_150201490     AOna    T    C        0      0        2 
   1 chr1_150201490     ASom    T    C        0      0        2 
   1 chr1_150201490     HCab    T    C        0      0        2 
   1 chr1_150201490     HPrz    T    C        0      0        2 
   1 chr1_150201490     ZBoe    T    C        0      0        2 
   1 chr1_150201490     ZGre    T    C        0      0        2 
   1 chr1_150201490     ZHar    T    C      0.5      1        2 
   1 chr1_150201490   Sample    T    C        0      0        2 
   1 chr1_150205505     AAsi    A    G        0      0        2 
   1 chr1_150205505     AKia    A    G        0      0        2 
   1 chr1_150205505     AOna    A    G        0      0        2 
   1 chr1_150205505     ASom    A    G        0      0        2 
   1 chr1_150205505     HCab    A    G        0      0        2 
   1 chr1_150205505     HPrz    A    G        0      0        2 
   1 chr1_150205505     ZBoe    A    G      0.5      1        2 
   1 chr1_150205505     ZGre    A    G        0      0        2 
   1 chr1_150205505     ZHar    A    G        0      0        2 
   1 chr1_150205505   Sample    A    G        0      0        2 
   1 chr1_150207576     AAsi    C    G        0      0        2 
   1 chr1_150207576     AKia    C    G        0      0        2 
   1 chr1_150207576     AOna    C    G        0      0        2 
   1 chr1_150207576     ASom    C    G        0      0        2 
   1 chr1_150207576     HCab    C    G        0      0        2 
   1 chr1_150207576     HPrz    C    G        0      0        2 
   1 chr1_150207576     ZBoe    C    G        0      0        2 
   1 chr1_150207576     ZGre    C    G        1      2        2 
   1 chr1_150207576     ZHar    C    G        0      0        2 
   1 chr1_150207576   Sample    C    G        0      0        2 
   1 chr1_150207649     AAsi    T    C        0      0        2 
   1 chr1_150207649     AKia    T    C        0      0        2 
   1 chr1_150207649     AOna    T    C        0      0        2 
   1 chr1_150207649     ASom    T    C        0      0        2 
   1 chr1_150207649     HCab    T    C        0      0        2 
   1 chr1_150207649     HPrz    T    C      0.5      1        2 
   1 chr1_150207649     ZBoe    T    C        0      0        2 
   1 chr1_150207649     ZGre    T    C        0      0        2 
   1 chr1_150207649     ZHar    T    C        1      2        2 
   1 chr1_150207649   Sample    T    C        0      0        2 
   1 chr1_150209552     AAsi    A    G        0      0        2 
   1 chr1_150209552     AKia    A    G        0      0        2 
   1 chr1_150209552     AOna    A    G        0      0        2 
   1 chr1_150209552     ASom    A    G        0      0        2 
   1 chr1_150209552     HCab    A    G        1      2        2 
   1 chr1_150209552     HPrz    A    G        1      2        2 
   1 chr1_150209552     ZBoe    A    G        0      0        2 
   1 chr1_150209552     ZGre    A    G        0      0        2 
   1 chr1_150209552     ZHar    A    G        0      0        2 
   1 chr1_150209552   Sample    A    G        0      0        2 
   1 chr1_150217190     AAsi    A    G        0      0        2 
   1 chr1_150217190     AKia    A    G        0      0        2 
   1 chr1_150217190     AOna    A    G        0      0        2 
   1 chr1_150217190     ASom    A    G        0      0        2 
   1 chr1_150217190     HCab    A    G        0      0        2 
   1 chr1_150217190     HPrz    A    G        0      0        2 
   1 chr1_150217190     ZBoe    A    G      0.5      1        2 
   1 chr1_150217190     ZGre    A    G        0      0        2 
   1 chr1_150217190     ZHar    A    G        1      2        2 
   1 chr1_150217190   Sample    A    G        0      0        2 
   1 chr1_150217575     AAsi    G    A        0      0        2 
   1 chr1_150217575     AKia    G    A        0      0        2 
   1 chr1_150217575     AOna    G    A        0      0        2 
   1 chr1_150217575     ASom    G    A        0      0        2 
   1 chr1_150217575     HCab    G    A        1      2        2 
   1 chr1_150217575     HPrz    G    A        1      2        2 
   1 chr1_150217575     ZBoe    G    A        0      0        2 
   1 chr1_150217575     ZGre    G    A        0      0        2 
   1 chr1_150217575     ZHar    G    A        0      0        2 
   1 chr1_150217575   Sample    G    A        0      0        2 
   1 chr1_150220315     AAsi    G    T        0      0        2 
   1 chr1_150220315     AKia    G    T        0      0        2 
   1 chr1_150220315     AOna    G    T        0      0        2 
   1 chr1_150220315     ASom    G    T        0      0        2 
   1 chr1_150220315     HCab    G    T        1      2        2 
   1 chr1_150220315     HPrz    G    T        1      2        2 
   1 chr1_150220315     ZBoe    G    T        0      0        2 
   1 chr1_150220315     ZGre    G    T        0      0        2 
   1 chr1_150220315     ZHar    G    T        0      0        2 
   1 chr1_150220315   Sample    G    T        0      0        2 
   1 chr1_150223978     AAsi    C    T        0      0        2 
   1 chr1_150223978     AKia    C    T        0      0        2 
   1 chr1_150223978     AOna    C    T        0      0        2 
   1 chr1_150223978     ASom    C    T        0      0        2 
   1 chr1_150223978     HCab    C    T        0      0        2 
   1 chr1_150223978     HPrz    C    T      0.5      1        2 
   1 chr1_150223978     ZBoe    C    T        0      0        2 
   1 chr1_150223978     ZGre    C    T        0      0        2 
   1 chr1_150223978     ZHar    C    T        0      0        2 
   1 chr1_150223978   Sample    C    T        0      0        2 
   1 chr1_150223986     AAsi    G    A        0      0        2 
   1 chr1_150223986     AKia    G    A        0      0        2 
   1 chr1_150223986     AOna    G    A        0      0        2 
   1 chr1_150223986     ASom    G    A        0      0        2 
   1 chr1_150223986     HCab    G    A        0      0        2 
   1 chr1_150223986     HPrz    G    A      0.5      1        2 
   1 chr1_150223986     ZBoe    G    A        0      0        2 
   1 chr1_150223986     ZGre    G    A        0      0        2 
   1 chr1_150223986     ZHar    G    A        0      0        2 
   1 chr1_150223986   Sample    G    A        0      0        2 
   1 chr1_150225502     AAsi    T    C        1      2        2 
   1 chr1_150225502     AKia    T    C        0      0        2 
   1 chr1_150225502     AOna    T    C        0      0        2 
   1 chr1_150225502     ASom    T    C        0      0        2 
   1 chr1_150225502     HCab    T    C      0.5      1        2 
   1 chr1_150225502     HPrz    T    C      0.5      1        2 
   1 chr1_150225502     ZBoe    T    C        0      0        2 
   1 chr1_150225502     ZGre    T    C        0      0        2 
   1 chr1_150225502     ZHar    T    C        0      0        2 
   1 chr1_150225502   Sample    T    C        0      0        2 
   1 chr1_150226413     AAsi    G    T        0      0        2 
   1 chr1_150226413     AKia    G    T        0      0        2 
   1 chr1_150226413     AOna    G    T        0      0        2 
   1 chr1_150226413     ASom    G    T        0      0        2 
   1 chr1_150226413     HCab    G    T      0.5      1        2 
   1 chr1_150226413     HPrz    G    T      0.5      1        2 
   1 chr1_150226413     ZBoe    G    T        0      0        2 
   1 chr1_150226413     ZGre    G    T        0      0        2 
   1 chr1_150226413     ZHar    G    T        0      0        2 
   1 chr1_150226413   Sample    G    T        0      0        2 
   1 chr1_150229795     AAsi    T    C        1      2        2 
   1 chr1_150229795     AKia    T    C        0      0        2 
   1 chr1_150229795     AOna    T    C        0      0        2 
   1 chr1_150229795     ASom    T    C        1      2        2 
   1 chr1_150229795     HCab    T    C        0      0        2 
   1 chr1_150229795     HPrz    T    C        0      0        2 
   1 chr1_150229795     ZBoe    T    C        0      0        2 
   1 chr1_150229795     ZGre    T    C        0      0        2 
   1 chr1_150229795     ZHar    T    C        0      0        2 
   1 chr1_150229795   Sample    T    C        1      2        2 
   1 chr1_150230139     AAsi    A    G        0      0        2 
   1 chr1_150230139     AKia    A    G        0      0        2 
   1 chr1_150230139     AOna    A    G        0      0        2 
   1 chr1_150230139     ASom    A    G        0      0        2 
   1 chr1_150230139     HCab    A    G        0      0        2 
   1 chr1_150230139     HPrz    A    G        0      0        2 
   1 chr1_150230139     ZBoe    A    G      0.5      1        2 
   1 chr1_150230139     ZGre    A    G        0      0        2 
   1 chr1_150230139     ZHar    A    G        0      0        2 
   1 chr1_150230139   Sample    A    G        0      0        2 
   1 chr1_150231198     AAsi    T    C        1      2        2 
   1 chr1_150231198     AKia    T    C        0      0        2 
   1 chr1_150231198     AOna    T    C        0      0        2 
   1 chr1_150231198     ASom    T    C        0      0        2 
   1 chr1_150231198     HCab    T    C        0      0        2 
   1 chr1_150231198     HPrz    T    C        0      0        2 
   1 chr1_150231198     ZBoe    T    C        0      0        2 
   1 chr1_150231198     ZGre    T    C        0      0        2 
   1 chr1_150231198     ZHar    T    C        0      0        2 
   1 chr1_150231198   Sample    T    C        0      0        2 
   1 chr1_150237176     AAsi    T    C        0      0        2 
   1 chr1_150237176     AKia    T    C        0      0        2 
   1 chr1_150237176     AOna    T    C        0      0        2 
   1 chr1_150237176     ASom    T    C        0      0        2 
   1 chr1_150237176     HCab    T    C        0      0        2 
   1 chr1_150237176     HPrz    T    C        0      0        2 
   1 chr1_150237176     ZBoe    T    C      0.5      1        2 
   1 chr1_150237176     ZGre    T    C        0      0        2 
   1 chr1_150237176     ZHar    T    C        0      0        2 
   1 chr1_150237176   Sample    T    C        0      0        2 
   1 chr1_150237963     AAsi    C    A        0      0        2 
   1 chr1_150237963     AKia    C    A        0      0        2 
   1 chr1_150237963     AOna    C    A        0      0        2 
   1 chr1_150237963     ASom    C    A        0      0        2 
   1 chr1_150237963     HCab    C    A        0      0        2 
   1 chr1_150237963     HPrz    C    A        0      0        2 
   1 chr1_150237963     ZBoe    C    A        0      0        2 
   1 chr1_150237963     ZGre    C    A        0      0        2 
   1 chr1_150237963     ZHar    C    A      0.5      1        2 
   1 chr1_150237963   Sample    C    A        0      0        2 
   1 chr1_150243058     AAsi    A    C        0      0        2 
   1 chr1_150243058     AKia    A    C        0      0        2 
   1 chr1_150243058     AOna    A    C        0      0        2 
   1 chr1_150243058     ASom    A    C        1      2        2 
   1 chr1_150243058     HCab    A    C        0      0        2 
   1 chr1_150243058     HPrz    A    C        0      0        2 
   1 chr1_150243058     ZBoe    A    C        0      0        2 
   1 chr1_150243058     ZGre    A    C        0      0        2 
   1 chr1_150243058     ZHar    A    C        0      0        2 
   1 chr1_150243058   Sample    A    C        0      0        2 
   1 chr1_150249064     AAsi    C    T        0      0        2 
   1 chr1_150249064     AKia    C    T        0      0        2 
   1 chr1_150249064     AOna    C    T        0      0        2 
   1 chr1_150249064     ASom    C    T        0      0        2 
   1 chr1_150249064     HCab    C    T        0      0        2 
   1 chr1_150249064     HPrz    C    T        0      0        2 
   1 chr1_150249064     ZBoe    C    T        0      0        2 
   1 chr1_150249064     ZGre    C    T        1      2        2 
   1 chr1_150249064     ZHar    C    T        0      0        2 
   1 chr1_150249064   Sample    C    T        0      0        2 
   1 chr1_150249505     AAsi    A    C        0      0        2 
   1 chr1_150249505     AKia    A    C        0      0        2 
   1 chr1_150249505     AOna    A    C        0      0        2 
   1 chr1_150249505     ASom    A    C        0      0        2 
   1 chr1_150249505     HCab    A    C        1      2        2 
   1 chr1_150249505     HPrz    A    C        0      0        2 
   1 chr1_150249505     ZBoe    A    C        0      0        2 
   1 chr1_150249505     ZGre    A    C        0      0        2 
   1 chr1_150249505     ZHar    A    C        0      0        2 
   1 chr1_150249505   Sample    A    C        0      0        2 
   1 chr1_150251826     AAsi    A    G        0      0        2 
   1 chr1_150251826     AKia    A    G        0      0        2 
   1 chr1_150251826     AOna    A    G      0.5      1        2 
   1 chr1_150251826     ASom    A    G        0      0        2 
   1 chr1_150251826     HCab    A    G        0      0        2 
   1 chr1_150251826     HPrz    A    G        0      0        2 
   1 chr1_150251826     ZBoe    A    G        0      0        2 
   1 chr1_150251826     ZGre    A    G        0      0        2 
   1 chr1_150251826     ZHar    A    G        0      0        2 
   1 chr1_150251826   Sample    A    G        0      0        2 
   1 chr1_150253616     AAsi    G    C        0      0        2 
   1 chr1_150253616     AKia    G    C        0      0        2 
   1 chr1_150253616     AOna    G    C        0      0        2 
   1 chr1_150253616     ASom    G    C        0      0        2 
   1 chr1_150253616     HCab    G    C        1      2        2 
   1 chr1_150253616     HPrz    G    C        1      2        2 
   1 chr1_150253616     ZBoe    G    C        0      0        2 
   1 chr1_150253616     ZGre    G    C        0      0        2 
   1 chr1_150253616     ZHar    G    C        0      0        2 
   1 chr1_150253616   Sample    G    C        0      0        2 
   1 chr1_150256228     AAsi    C    T        0      0        2 
   1 chr1_150256228     AKia    C    T        0      0        2 
   1 chr1_150256228     AOna    C    T        0      0        2 
   1 chr1_150256228     ASom    C    T        1      2        2 
   1 chr1_150256228     HCab    C    T        0      0        2 
   1 chr1_150256228     HPrz    C    T        0      0        2 
   1 chr1_150256228     ZBoe    C    T        0      0        2 
   1 chr1_150256228     ZGre    C    T        0      0        2 
   1 chr1_150256228     ZHar    C    T        0      0        2 
   1 chr1_150256228   Sample    C    T        0      0        2 
   1 chr1_150258100     AAsi    T    C        0      0        2 
   1 chr1_150258100     AKia    T    C        0      0        2 
   1 chr1_150258100     AOna    T    C        0      0        2 
   1 chr1_150258100     ASom    T    C        0      0        2 
   1 chr1_150258100     HCab    T    C        1      2        2 
   1 chr1_150258100     HPrz    T    C        1      2        2 
   1 chr1_150258100     ZBoe    T    C        0      0        2 
   1 chr1_150258100     ZGre    T    C        0      0        2 
   1 chr1_150258100     ZHar    T    C        0      0        2 
   1 chr1_150258100   Sample    T    C        0      0        2 
   1 chr1_150273321     AAsi    A    G        0      0        2 
   1 chr1_150273321     AKia    A    G        0      0        2 
   1 chr1_150273321     AOna    A    G        0      0        2 
   1 chr1_150273321     ASom    A    G        0      0        2 
   1 chr1_150273321     HCab    A    G        0      0        2 
   1 chr1_150273321     HPrz    A    G        0      0        2 
   1 chr1_150273321     ZBoe    A    G        0      0        2 
   1 chr1_150273321     ZGre    A    G        1      2        2 
   1 chr1_150273321     ZHar    A    G        0      0        2 
   1 chr1_150273321   Sample    A    G        0      0        2 
   1 chr1_150277107     AAsi    T    C        0      0        2 
   1 chr1_150277107     AKia    T    C        0      0        2 
   1 chr1_150277107     AOna    T    C        0      0        2 
   1 chr1_150277107     ASom    T    C        0      0        2 
   1 chr1_150277107     HCab    T    C      0.5      1        2 
   1 chr1_150277107     HPrz    T    C      0.5      1        2 
   1 chr1_150277107     ZBoe    T    C        0      0        2 
   1 chr1_150277107     ZGre    T    C        0      0        2 
   1 chr1_150277107     ZHar    T    C        0      0        2 
   1 chr1_150277107   Sample    T    C        0      0        2 
   1 chr1_150281416     AAsi    C    T        0      0        2 
   1 chr1_150281416     AKia    C    T        0      0        2 
   1 chr1_150281416     AOna    C    T        0      0        2 
   1 chr1_150281416     ASom    C    T        0      0        2 
   1 chr1_150281416     HCab    C    T      0.5      1        2 
   1 chr1_150281416     HPrz    C    T      0.5      1        2 
   1 chr1_150281416     ZBoe    C    T        0      0        2 
   1 chr1_150281416     ZGre    C    T        0      0        2 
   1 chr1_150281416     ZHar    C    T        0      0        2 
   1 chr1_150281416   Sample    C    T        0      0        2 
   1 chr1_150284027     AAsi    T    C        0      0        2 
   1 chr1_150284027     AKia    T    C        0      0        2 
   1 chr1_150284027     AOna    T    C        0      0        2 
   1 chr1_150284027     ASom    T    C        0      0        2 
   1 chr1_150284027     HCab    T    C      0.5      1        2 
   1 chr1_150284027     HPrz    T    C        0      0        2 
   1 chr1_150284027     ZBoe    T    C        0      0        2 
   1 chr1_150284027     ZGre    T    C        0      0        2 
   1 chr1_150284027     ZHar    T    C        0      0        2 
   1 chr1_150284027   Sample    T    C        0      0        2 
   1 chr1_150288498     AAsi    T    A        0      0        2 
   1 chr1_150288498     AKia    T    A        0      0        2 
   1 chr1_150288498     AOna    T    A        0      0        2 
   1 chr1_150288498     ASom    T    A        0      0        2 
   1 chr1_150288498     HCab    T    A        0      0        2 
   1 chr1_150288498     HPrz    T    A        0      0        2 
   1 chr1_150288498     ZBoe    T    A        0      0        2 
   1 chr1_150288498     ZGre    T    A        0      0        2 
   1 chr1_150288498     ZHar    T    A        1      2        2 
   1 chr1_150288498   Sample    T    A        0      0        2 
   1 chr1_150295397     AAsi    T    C        1      2        2 
   1 chr1_150295397     AKia    T    C        0      0        2 
   1 chr1_150295397     AOna    T    C        0      0        2 
   1 chr1_150295397     ASom    T    C        1      2        2 
   1 chr1_150295397     HCab    T    C        0      0        2 
   1 chr1_150295397     HPrz    T    C        0      0        2 
   1 chr1_150295397     ZBoe    T    C        0      0        2 
   1 chr1_150295397     ZGre    T    C        0      0        2 
   1 chr1_150295397     ZHar    T    C        0      0        2 
   1 chr1_150295397   Sample    T    C        1      2        2 
   1 chr1_150295750     AAsi    A    G        0      0        2 
   1 chr1_150295750     AKia    A    G      0.5      1        2 
   1 chr1_150295750     AOna    A    G        0      0        2 
   1 chr1_150295750     ASom    A    G        0      0        2 
   1 chr1_150295750     HCab    A    G        0      0        2 
   1 chr1_150295750     HPrz    A    G        0      0        2 
   1 chr1_150295750     ZBoe    A    G        0      0        2 
   1 chr1_150295750     ZGre    A    G        0      0        2 
   1 chr1_150295750     ZHar    A    G        0      0        2 
   1 chr1_150295750   Sample    A    G        0      0        2 
   1 chr1_150296836     AAsi    G    A        1      2        2 
   1 chr1_150296836     AKia    G    A        0      0        2 
   1 chr1_150296836     AOna    G    A        0      0        2 
   1 chr1_150296836     ASom    G    A        1      2        2 
   1 chr1_150296836     HCab    G    A        0      0        2 
   1 chr1_150296836     HPrz    G    A        0      0        2 
   1 chr1_150296836     ZBoe    G    A        0      0        2 
   1 chr1_150296836     ZGre    G    A        0      0        2 
   1 chr1_150296836     ZHar    G    A        0      0        2 
   1 chr1_150296836   Sample    G    A        1      2        2 
   1 chr1_150298617     AAsi    C    T        1      2        2 
   1 chr1_150298617     AKia    C    T        0      0        2 
   1 chr1_150298617     AOna    C    T        0      0        2 
   1 chr1_150298617     ASom    C    T        1      2        2 
   1 chr1_150298617     HCab    C    T        0      0        2 
   1 chr1_150298617     HPrz    C    T        0      0        2 
   1 chr1_150298617     ZBoe    C    T        0      0        2 
   1 chr1_150298617     ZGre    C    T        0      0        2 
   1 chr1_150298617     ZHar    C    T        0      0        2 
   1 chr1_150298617   Sample    C    T        1      2        2 
   1 chr1_150300367     AAsi    G    A        0      0        2 
   1 chr1_150300367     AKia    G    A        0      0        2 
   1 chr1_150300367     AOna    G    A      0.5      1        2 
   1 chr1_150300367     ASom    G    A        0      0        2 
   1 chr1_150300367     HCab    G    A        0      0        2 
   1 chr1_150300367     HPrz    G    A        0      0        2 
   1 chr1_150300367     ZBoe    G    A        1      2        2 
   1 chr1_150300367     ZGre    G    A        1      2        2 
   1 chr1_150300367     ZHar    G    A        1      2        2 
   1 chr1_150300367   Sample    G    A        0      0        2 
   1 chr1_150309135     AAsi    A    C        0      0        2 
   1 chr1_150309135     AKia    A    C        0      0        2 
   1 chr1_150309135     AOna    A    C        0      0        2 
   1 chr1_150309135     ASom    A    C        1      2        2 
   1 chr1_150309135     HCab    A    C        0      0        2 
   1 chr1_150309135     HPrz    A    C        0      0        2 
   1 chr1_150309135     ZBoe    A    C        0      0        2 
   1 chr1_150309135     ZGre    A    C        0      0        2 
   1 chr1_150309135     ZHar    A    C        0      0        2 
   1 chr1_150309135   Sample    A    C        0      0        2 
   1 chr1_150329289     AAsi    T    A        0      0        2 
   1 chr1_150329289     AKia    T    A        0      0        2 
   1 chr1_150329289     AOna    T    A      0.5      1        2 
   1 chr1_150329289     ASom    T    A        0      0        2 
   1 chr1_150329289     HCab    T    A        0      0        2 
   1 chr1_150329289     HPrz    T    A        0      0        2 
   1 chr1_150329289     ZBoe    T    A        0      0        2 
   1 chr1_150329289     ZGre    T    A        0      0        2 
   1 chr1_150329289     ZHar    T    A        0      0        2 
   1 chr1_150329289   Sample    T    A        0      0        2 
   1 chr1_150340683     AAsi    T    C        0      0        2 
   1 chr1_150340683     AKia    T    C        0      0        2 
   1 chr1_150340683     AOna    T    C        0      0        2 
   1 chr1_150340683     ASom    T    C        0      0        2 
   1 chr1_150340683     HCab    T    C        0      0        2 
   1 chr1_150340683     HPrz    T    C        0      0        2 
   1 chr1_150340683     ZBoe    T    C        1      2        2 
   1 chr1_150340683     ZGre    T    C        0      0        2 
   1 chr1_150340683     ZHar    T    C        0      0        2 
   1 chr1_150340683   Sample    T    C        0      0        2 
   1 chr1_150346035     AAsi    A    T        1      2        2 
   1 chr1_150346035     AKia    A    T        0      0        2 
   1 chr1_150346035     AOna    A    T        0      0        2 
   1 chr1_150346035     ASom    A    T        1      2        2 
   1 chr1_150346035     HCab    A    T        0      0        2 
   1 chr1_150346035     HPrz    A    T        0      0        2 
   1 chr1_150346035     ZBoe    A    T        0      0        2 
   1 chr1_150346035     ZGre    A    T        0      0        2 
   1 chr1_150346035     ZHar    A    T        0      0        2 
   1 chr1_150346035   Sample    A    T        1      2        2 
   1 chr1_150347786     AAsi    A    C        0      0        2 
   1 chr1_150347786     AKia    A    C        0      0        2 
   1 chr1_150347786     AOna    A    C        0      0        2 
   1 chr1_150347786     ASom    A    C        0      0        2 
   1 chr1_150347786     HCab    A    C      0.5      1        2 
   1 chr1_150347786     HPrz    A    C        0      0        2 
   1 chr1_150347786     ZBoe    A    C        0      0        2 
   1 chr1_150347786     ZGre    A    C        0      0        2 
   1 chr1_150347786     ZHar    A    C        0      0        2 
   1 chr1_150347786   Sample    A    C        0      0        2 
   1 chr1_150348391     AAsi    G    A        0      0        2 
   1 chr1_150348391     AKia    G    A        0      0        2 
   1 chr1_150348391     AOna    G    A        0      0        2 
   1 chr1_150348391     ASom    G    A        0      0        2 
   1 chr1_150348391     HCab    G    A        1      2        2 
   1 chr1_150348391     HPrz    G    A        1      2        2 
   1 chr1_150348391     ZBoe    G    A        0      0        2 
   1 chr1_150348391     ZGre    G    A        0      0        2 
   1 chr1_150348391     ZHar    G    A        0      0        2 
   1 chr1_150348391   Sample    G    A        0      0        2 
   1 chr1_150353059     AAsi    A    G      0.5      1        2 
   1 chr1_150353059     AKia    A    G        0      0        2 
   1 chr1_150353059     AOna    A    G        0      0        2 
   1 chr1_150353059     ASom    A    G        0      0        2 
   1 chr1_150353059     HCab    A    G        0      0        2 
   1 chr1_150353059     HPrz    A    G        0      0        2 
   1 chr1_150353059     ZBoe    A    G        0      0        2 
   1 chr1_150353059     ZGre    A    G        0      0        2 
   1 chr1_150353059     ZHar    A    G        0      0        2 
   1 chr1_150353059   Sample    A    G        0      0        2 
   1 chr1_150369273     AAsi    G    C        0      0        2 
   1 chr1_150369273     AKia    G    C        0      0        2 
   1 chr1_150369273     AOna    G    C        0      0        2 
   1 chr1_150369273     ASom    G    C        0      0        2 
   1 chr1_150369273     HCab    G    C        0      0        2 
   1 chr1_150369273     HPrz    G    C        0      0        2 
   1 chr1_150369273     ZBoe    G    C        0      0        2 
   1 chr1_150369273     ZGre    G    C        1      2        2 
   1 chr1_150369273     ZHar    G    C        0      0        2 
   1 chr1_150369273   Sample    G    C        0      0        2 
   1 chr1_150371495     AAsi    T    C        0      0        2 
   1 chr1_150371495     AKia    T    C        0      0        2 
   1 chr1_150371495     AOna    T    C        0      0        2 
   1 chr1_150371495     ASom    T    C        0      0        2 
   1 chr1_150371495     HCab    T    C      0.5      1        2 
   1 chr1_150371495     HPrz    T    C        0      0        2 
   1 chr1_150371495     ZBoe    T    C        0      0        2 
   1 chr1_150371495     ZGre    T    C        0      0        2 
   1 chr1_150371495     ZHar    T    C        0      0        2 
   1 chr1_150371495   Sample    T    C        0      0        2 
   1 chr1_150372951     AAsi    G    A        0      0        2 
   1 chr1_150372951     AKia    G    A        0      0        2 
   1 chr1_150372951     AOna    G    A        0      0        2 
   1 chr1_150372951     ASom    G    A        0      0        2 
   1 chr1_150372951     HCab    G    A        0      0        2 
   1 chr1_150372951     HPrz    G    A        0      0        2 
   1 chr1_150372951     ZBoe    G    A      0.5      1        2 
   1 chr1_150372951     ZGre    G    A        0      0        2 
   1 chr1_150372951     ZHar    G    A        1      2        2 
   1 chr1_150372951   Sample    G    A        0      0        2 
   1 chr1_150374143     AAsi    C    T        0      0        2 
   1 chr1_150374143     AKia    C    T        0      0        2 
   1 chr1_150374143     AOna    C    T        0      0        2 
   1 chr1_150374143     ASom    C    T        0      0        2 
   1 chr1_150374143     HCab    C    T        1      2        2 
   1 chr1_150374143     HPrz    C    T        1      2        2 
   1 chr1_150374143     ZBoe    C    T        0      0        2 
   1 chr1_150374143     ZGre    C    T        0      0        2 
   1 chr1_150374143     ZHar    C    T        0      0        2 
   1 chr1_150374143   Sample    C    T        0      0        2 
   1 chr1_150376059     AAsi    A    C        0      0        2 
   1 chr1_150376059     AKia    A    C        0      0        2 
   1 chr1_150376059     AOna    A    C        0      0        2 
   1 chr1_150376059     ASom    A    C        0      0        2 
   1 chr1_150376059     HCab    A    C        1      2        2 
   1 chr1_150376059     HPrz    A    C        1      2        2 
   1 chr1_150376059     ZBoe    A    C        0      0        2 
   1 chr1_150376059     ZGre    A    C        0      0        2 
   1 chr1_150376059     ZHar    A    C        0      0        2 
   1 chr1_150376059   Sample    A    C        0      0        2 
   1 chr1_150380883     AAsi    T    C        0      0        2 
   1 chr1_150380883     AKia    T    C        0      0        2 
   1 chr1_150380883     AOna    T    C        0      0        2 
   1 chr1_150380883     ASom    T    C        0      0        2 
   1 chr1_150380883     HCab    T    C        0      0        2 
   1 chr1_150380883     HPrz    T    C        0      0        2 
   1 chr1_150380883     ZBoe    T    C        0      0        2 
   1 chr1_150380883     ZGre    T    C        1      2        2 
   1 chr1_150380883     ZHar    T    C        0      0        2 
   1 chr1_150380883   Sample    T    C        0      0        2 
   1 chr1_150384042     AAsi    T    C        0      0        2 
   1 chr1_150384042     AKia    T    C        0      0        2 
   1 chr1_150384042     AOna    T    C        0      0        2 
   1 chr1_150384042     ASom    T    C        0      0        2 
   1 chr1_150384042     HCab    T    C        1      2        2 
   1 chr1_150384042     HPrz    T    C        1      2        2 
   1 chr1_150384042     ZBoe    T    C        0      0        2 
   1 chr1_150384042     ZGre    T    C        0      0        2 
   1 chr1_150384042     ZHar    T    C        0      0        2 
   1 chr1_150384042   Sample    T    C        0      0        2 
   1 chr1_150385724     AAsi    T    C        0      0        2 
   1 chr1_150385724     AKia    T    C        0      0        2 
   1 chr1_150385724     AOna    T    C        1      2        2 
   1 chr1_150385724     ASom    T    C        0      0        2 
   1 chr1_150385724     HCab    T    C        0      0        2 
   1 chr1_150385724     HPrz    T    C        0      0        2 
   1 chr1_150385724     ZBoe    T    C        0      0        2 
   1 chr1_150385724     ZGre    T    C        0      0        2 
   1 chr1_150385724     ZHar    T    C        0      0        2 
   1 chr1_150385724   Sample    T    C        0      0        2 
   1 chr1_150386603     AAsi    C    T        0      0        2 
   1 chr1_150386603     AKia    C    T        0      0        2 
   1 chr1_150386603     AOna    C    T        0      0        2 
   1 chr1_150386603     ASom    C    T        0      0        2 
   1 chr1_150386603     HCab    C    T      0.5      1        2 
   1 chr1_150386603     HPrz    C    T        0      0        2 
   1 chr1_150386603     ZBoe    C    T        0      0        2 
   1 chr1_150386603     ZGre    C    T        0      0        2 
   1 chr1_150386603     ZHar    C    T        0      0        2 
   1 chr1_150386603   Sample    C    T        0      0        2 
   1 chr1_150387833     AAsi    T    C        0      0        2 
   1 chr1_150387833     AKia    T    C        1      2        2 
   1 chr1_150387833     AOna    T    C        0      0        2 
   1 chr1_150387833     ASom    T    C        0      0        2 
   1 chr1_150387833     HCab    T    C        0      0        2 
   1 chr1_150387833     HPrz    T    C        0      0        2 
   1 chr1_150387833     ZBoe    T    C        0      0        2 
   1 chr1_150387833     ZGre    T    C        0      0        2 
   1 chr1_150387833     ZHar    T    C        0      0        2 
   1 chr1_150387833   Sample    T    C        0      0        2 
   1 chr1_150397646     AAsi    C    A        0      0        2 
   1 chr1_150397646     AKia    C    A        0      0        2 
   1 chr1_150397646     AOna    C    A        0      0        2 
   1 chr1_150397646     ASom    C    A        0      0        2 
   1 chr1_150397646     HCab    C    A        0      0        2 
   1 chr1_150397646     HPrz    C    A        0      0        2 
   1 chr1_150397646     ZBoe    C    A        0      0        2 
   1 chr1_150397646     ZGre    C    A        0      0        2 
   1 chr1_150397646     ZHar    C    A        1      2        2 
   1 chr1_150397646   Sample    C    A        0      0        2 
   1 chr1_150408645     AAsi    T    C        0      0        2 
   1 chr1_150408645     AKia    T    C        0      0        2 
   1 chr1_150408645     AOna    T    C        0      0        2 
   1 chr1_150408645     ASom    T    C        0      0        2 
   1 chr1_150408645     HCab    T    C        0      0        2 
   1 chr1_150408645     HPrz    T    C        0      0        2 
   1 chr1_150408645     ZBoe    T    C        0      0        2 
   1 chr1_150408645     ZGre    T    C        1      2        2 
   1 chr1_150408645     ZHar    T    C        0      0        2 
   1 chr1_150408645   Sample    T    C        0      0        2 
   1 chr1_150409079     AAsi    A    G        0      0        2 
   1 chr1_150409079     AKia    A    G        0      0        2 
   1 chr1_150409079     AOna    A    G        0      0        2 
   1 chr1_150409079     ASom    A    G        0      0        2 
   1 chr1_150409079     HCab    A    G        1      2        2 
   1 chr1_150409079     HPrz    A    G        1      2        2 
   1 chr1_150409079     ZBoe    A    G        0      0        2 
   1 chr1_150409079     ZGre    A    G        0      0        2 
   1 chr1_150409079     ZHar    A    G        0      0        2 
   1 chr1_150409079   Sample    A    G        0      0        2 
   1 chr1_150414734     AAsi    C    A        0      0        2 
   1 chr1_150414734     AKia    C    A        0      0        2 
   1 chr1_150414734     AOna    C    A        0      0        2 
   1 chr1_150414734     ASom    C    A        0      0        2 
   1 chr1_150414734     HCab    C    A        0      0        2 
   1 chr1_150414734     HPrz    C    A        0      0        2 
   1 chr1_150414734     ZBoe    C    A        0      0        2 
   1 chr1_150414734     ZGre    C    A        0      0        2 
   1 chr1_150414734     ZHar    C    A        1      2        2 
   1 chr1_150414734   Sample    C    A        0      0        2 
   1 chr1_150416578     AAsi    C    T        0      0        2 
   1 chr1_150416578     AKia    C    T        0      0        2 
   1 chr1_150416578     AOna    C    T        0      0        2 
   1 chr1_150416578     ASom    C    T        0      0        2 
   1 chr1_150416578     HCab    C    T        1      2        2 
   1 chr1_150416578     HPrz    C    T        1      2        2 
   1 chr1_150416578     ZBoe    C    T        0      0        2 
   1 chr1_150416578     ZGre    C    T        0      0        2 
   1 chr1_150416578     ZHar    C    T        0      0        2 
   1 chr1_150416578   Sample    C    T        0      0        2 
   1 chr1_150426189     AAsi    A    C        1      2        2 
   1 chr1_150426189     AKia    A    C        0      0        2 
   1 chr1_150426189     AOna    A    C        0      0        2 
   1 chr1_150426189     ASom    A    C        1      2        2 
   1 chr1_150426189     HCab    A    C        0      0        2 
   1 chr1_150426189     HPrz    A    C        0      0        2 
   1 chr1_150426189     ZBoe    A    C        0      0        2 
   1 chr1_150426189     ZGre    A    C        0      0        2 
   1 chr1_150426189     ZHar    A    C        0      0        2 
   1 chr1_150426189   Sample    A    C        1      2        2 
   1 chr1_150428358     AAsi    G    A        0      0        2 
   1 chr1_150428358     AKia    G    A        0      0        2 
   1 chr1_150428358     AOna    G    A        0      0        2 
   1 chr1_150428358     ASom    G    A        0      0        2 
   1 chr1_150428358     HCab    G    A        1      2        2 
   1 chr1_150428358     HPrz    G    A        1      2        2 
   1 chr1_150428358     ZBoe    G    A        0      0        2 
   1 chr1_150428358     ZGre    G    A        0      0        2 
   1 chr1_150428358     ZHar    G    A        0      0        2 
   1 chr1_150428358   Sample    G    A        0      0        2 
   1 chr1_150433319     AAsi    G    A        0      0        2 
   1 chr1_150433319     AKia    G    A        0      0        2 
   1 chr1_150433319     AOna    G    A        0      0        2 
   1 chr1_150433319     ASom    G    A        1      2        2 
   1 chr1_150433319     HCab    G    A        0      0        2 
   1 chr1_150433319     HPrz    G    A        0      0        2 
   1 chr1_150433319     ZBoe    G    A        0      0        2 
   1 chr1_150433319     ZGre    G    A        0      0        2 
   1 chr1_150433319     ZHar    G    A        0      0        2 
   1 chr1_150433319   Sample    G    A        0      0        2 
   1 chr1_150443339     AAsi    G    A        0      0        2 
   1 chr1_150443339     AKia    G    A        0      0        2 
   1 chr1_150443339     AOna    G    A        0      0        2 
   1 chr1_150443339     ASom    G    A        0      0        2 
   1 chr1_150443339     HCab    G    A        1      2        2 
   1 chr1_150443339     HPrz    G    A        1      2        2 
   1 chr1_150443339     ZBoe    G    A        0      0        2 
   1 chr1_150443339     ZGre    G    A        0      0        2 
   1 chr1_150443339     ZHar    G    A        0      0        2 
   1 chr1_150443339   Sample    G    A        0      0        2 
   1 chr1_150447502     AAsi    C    A        0      0        2 
   1 chr1_150447502     AKia    C    A        0      0        2 
   1 chr1_150447502     AOna    C    A        0      0        2 
   1 chr1_150447502     ASom    C    A        0      0        2 
   1 chr1_150447502     HCab    C    A        1      2        2 
   1 chr1_150447502     HPrz    C    A        1      2        2 
   1 chr1_150447502     ZBoe    C    A        0      0        2 
   1 chr1_150447502     ZGre    C    A        0      0        2 
   1 chr1_150447502     ZHar    C    A        0      0        2 
   1 chr1_150447502   Sample    C    A        0      0        2 
   1 chr1_150450320     AAsi    C    A        0      0        2 
   1 chr1_150450320     AKia    C    A        0      0        2 
   1 chr1_150450320     AOna    C    A        0      0        2 
   1 chr1_150450320     ASom    C    A        0      0        2 
   1 chr1_150450320     HCab    C    A        1      2        2 
   1 chr1_150450320     HPrz    C    A        1      2        2 
   1 chr1_150450320     ZBoe    C    A        0      0        2 
   1 chr1_150450320     ZGre    C    A        0      0        2 
   1 chr1_150450320     ZHar    C    A        0      0        2 
   1 chr1_150450320   Sample    C    A        0      0        2 
   1 chr1_150451707     AAsi    A    G        0      0        2 
   1 chr1_150451707     AKia    A    G        0      0        2 
   1 chr1_150451707     AOna    A    G      0.5      1        2 
   1 chr1_150451707     ASom    A    G        0      0        2 
   1 chr1_150451707     HCab    A    G        0      0        2 
   1 chr1_150451707     HPrz    A    G        0      0        2 
   1 chr1_150451707     ZBoe    A    G        0      0        2 
   1 chr1_150451707     ZGre    A    G        0      0        2 
   1 chr1_150451707     ZHar    A    G        0      0        2 
   1 chr1_150451707   Sample    A    G        0      0        2 
   1 chr1_150471750     AAsi    T    C        0      0        2 
   1 chr1_150471750     AKia    T    C        0      0        2 
   1 chr1_150471750     AOna    T    C        0      0        2 
   1 chr1_150471750     ASom    T    C        0      0        2 
   1 chr1_150471750     HCab    T    C        0      0        2 
   1 chr1_150471750     HPrz    T    C        0      0        2 
   1 chr1_150471750     ZBoe    T    C      0.5      1        2 
   1 chr1_150471750     ZGre    T    C        0      0        2 
   1 chr1_150471750     ZHar    T    C        0      0        2 
   1 chr1_150471750   Sample    T    C        0      0        2 
   1 chr1_150479785     AAsi    G    A        0      0        2 
   1 chr1_150479785     AKia    G    A        0      0        2 
   1 chr1_150479785     AOna    G    A        0      0        2 
   1 chr1_150479785     ASom    G    A        0      0        2 
   1 chr1_150479785     HCab    G    A      0.5      1        2 
   1 chr1_150479785     HPrz    G    A        0      0        2 
   1 chr1_150479785     ZBoe    G    A        0      0        2 
   1 chr1_150479785     ZGre    G    A        0      0        2 
   1 chr1_150479785     ZHar    G    A        0      0        2 
   1 chr1_150479785   Sample    G    A        0      0        2 
   1 chr1_150481206     AAsi    C    T        1      2        2 
   1 chr1_150481206     AKia    C    T        0      0        2 
   1 chr1_150481206     AOna    C    T        0      0        2 
   1 chr1_150481206     ASom    C    T        1      2        2 
   1 chr1_150481206     HCab    C    T        0      0        2 
   1 chr1_150481206     HPrz    C    T        0      0        2 
   1 chr1_150481206     ZBoe    C    T        0      0        2 
   1 chr1_150481206     ZGre    C    T        0      0        2 
   1 chr1_150481206     ZHar    C    T        0      0        2 
   1 chr1_150481206   Sample    C    T        0      0        2 
   1 chr1_150481904     AAsi    G    C        0      0        2 
   1 chr1_150481904     AKia    G    C        0      0        2 
   1 chr1_150481904     AOna    G    C        0      0        2 
   1 chr1_150481904     ASom    G    C        0      0        2 
   1 chr1_150481904     HCab    G    C        1      2        2 
   1 chr1_150481904     HPrz    G    C        1      2        2 
   1 chr1_150481904     ZBoe    G    C        0      0        2 
   1 chr1_150481904     ZGre    G    C        0      0        2 
   1 chr1_150481904     ZHar    G    C        0      0        2 
   1 chr1_150481904   Sample    G    C        0      0        2 
   1 chr1_150484599     AAsi    C    T        0      0        2 
   1 chr1_150484599     AKia    C    T        0      0        2 
   1 chr1_150484599     AOna    C    T        0      0        2 
   1 chr1_150484599     ASom    C    T        0      0        2 
   1 chr1_150484599     HCab    C    T        1      2        2 
   1 chr1_150484599     HPrz    C    T        1      2        2 
   1 chr1_150484599     ZBoe    C    T        0      0        2 
   1 chr1_150484599     ZGre    C    T        0      0        2 
   1 chr1_150484599     ZHar    C    T        0      0        2 
   1 chr1_150484599   Sample    C    T        0      0        2 
   1 chr1_150491216     AAsi    A    G      0.5      1        2 
   1 chr1_150491216     AKia    A    G        0      0        2 
   1 chr1_150491216     AOna    A    G        0      0        2 
   1 chr1_150491216     ASom    A    G        0      0        2 
   1 chr1_150491216     HCab    A    G        0      0        2 
   1 chr1_150491216     HPrz    A    G        0      0        2 
   1 chr1_150491216     ZBoe    A    G        0      0        2 
   1 chr1_150491216     ZGre    A    G        0      0        2 
   1 chr1_150491216     ZHar    A    G        0      0        2 
   1 chr1_150491216   Sample    A    G        0      0        2 
   1 chr1_150503836     AAsi    C    T        0      0        2 
   1 chr1_150503836     AKia    C    T        1      2        2 
   1 chr1_150503836     AOna    C    T        0      0        2 
   1 chr1_150503836     ASom    C    T        0      0        2 
   1 chr1_150503836     HCab    C    T        0      0        2 
   1 chr1_150503836     HPrz    C    T        0      0        2 
   1 chr1_150503836     ZBoe    C    T        0      0        2 
   1 chr1_150503836     ZGre    C    T        0      0        2 
   1 chr1_150503836     ZHar    C    T        0      0        2 
   1 chr1_150503836   Sample    C    T        0      0        2 
   1 chr1_150506635     AAsi    T    C        0      0        2 
   1 chr1_150506635     AKia    T    C        0      0        2 
   1 chr1_150506635     AOna    T    C        0      0        2 
   1 chr1_150506635     ASom    T    C        0      0        2 
   1 chr1_150506635     HCab    T    C        1      2        2 
   1 chr1_150506635     HPrz    T    C        1      2        2 
   1 chr1_150506635     ZBoe    T    C        0      0        2 
   1 chr1_150506635     ZGre    T    C        0      0        2 
   1 chr1_150506635     ZHar    T    C        0      0        2 
   1 chr1_150506635   Sample    T    C        0      0        2 
   1 chr1_150508736     AAsi    A    G        0      0        2 
   1 chr1_150508736     AKia    A    G        0      0        2 
   1 chr1_150508736     AOna    A    G        0      0        2 
   1 chr1_150508736     ASom    A    G        0      0        2 
   1 chr1_150508736     HCab    A    G        1      2        2 
   1 chr1_150508736     HPrz    A    G        1      2        2 
   1 chr1_150508736     ZBoe    A    G        0      0        2 
   1 chr1_150508736     ZGre    A    G        0      0        2 
   1 chr1_150508736     ZHar    A    G        0      0        2 
   1 chr1_150508736   Sample    A    G        0      0        2 
   1 chr1_150528939     AAsi    G    C        0      0        2 
   1 chr1_150528939     AKia    G    C        0      0        2 
   1 chr1_150528939     AOna    G    C        0      0        2 
   1 chr1_150528939     ASom    G    C        0      0        2 
   1 chr1_150528939     HCab    G    C        0      0        2 
   1 chr1_150528939     HPrz    G    C      0.5      1        2 
   1 chr1_150528939     ZBoe    G    C        0      0        2 
   1 chr1_150528939     ZGre    G    C        0      0        2 
   1 chr1_150528939     ZHar    G    C        0      0        2 
   1 chr1_150528939   Sample    G    C        0      0        2 
   1 chr1_150529087     AAsi    A    G        0      0        2 
   1 chr1_150529087     AKia    A    G        0      0        2 
   1 chr1_150529087     AOna    A    G        0      0        2 
   1 chr1_150529087     ASom    A    G        0      0        2 
   1 chr1_150529087     HCab    A    G        0      0        2 
   1 chr1_150529087     HPrz    A    G        0      0        2 
   1 chr1_150529087     ZBoe    A    G      0.5      1        2 
   1 chr1_150529087     ZGre    A    G        0      0        2 
   1 chr1_150529087     ZHar    A    G        0      0        2 
   1 chr1_150529087   Sample    A    G        0      0        2 
   1 chr1_150542053     AAsi    C    T        0      0        2 
   1 chr1_150542053     AKia    C    T        1      2        2 
   1 chr1_150542053     AOna    C    T      0.5      1        2 
   1 chr1_150542053     ASom    C    T        0      0        2 
   1 chr1_150542053     HCab    C    T        0      0        2 
   1 chr1_150542053     HPrz    C    T        0      0        2 
   1 chr1_150542053     ZBoe    C    T        0      0        2 
   1 chr1_150542053     ZGre    C    T        0      0        2 
   1 chr1_150542053     ZHar    C    T        0      0        2 
   1 chr1_150542053   Sample    C    T        0      0        2 
   1 chr1_150545278     AAsi    C    G        0      0        2 
   1 chr1_150545278     AKia    C    G        0      0        2 
   1 chr1_150545278     AOna    C    G        0      0        2 
   1 chr1_150545278     ASom    C    G        0      0        2 
   1 chr1_150545278     HCab    C    G        0      0        2 
   1 chr1_150545278     HPrz    C    G        0      0        2 
   1 chr1_150545278     ZBoe    C    G        1      2        2 
   1 chr1_150545278     ZGre    C    G        0      0        2 
   1 chr1_150545278     ZHar    C    G        0      0        2 
   1 chr1_150545278   Sample    C    G        0      0        2 
   1 chr1_150548596     AAsi    A    T        0      0        2 
   1 chr1_150548596     AKia    A    T        0      0        2 
   1 chr1_150548596     AOna    A    T      0.5      1        2 
   1 chr1_150548596     ASom    A    T        0      0        2 
   1 chr1_150548596     HCab    A    T        0      0        2 
   1 chr1_150548596     HPrz    A    T        0      0        2 
   1 chr1_150548596     ZBoe    A    T        0      0        2 
   1 chr1_150548596     ZGre    A    T        0      0        2 
   1 chr1_150548596     ZHar    A    T        0      0        2 
   1 chr1_150548596   Sample    A    T        0      0        2 
   1 chr1_150550037     AAsi    C    T        0      0        2 
   1 chr1_150550037     AKia    C    T        0      0        2 
   1 chr1_150550037     AOna    C    T        0      0        2 
   1 chr1_150550037     ASom    C    T        0      0        2 
   1 chr1_150550037     HCab    C    T        0      0        2 
   1 chr1_150550037     HPrz    C    T        0      0        2 
   1 chr1_150550037     ZBoe    C    T      0.5      1        2 
   1 chr1_150550037     ZGre    C    T        0      0        2 
   1 chr1_150550037     ZHar    C    T        0      0        2 
   1 chr1_150550037   Sample    C    T        0      0        2 
   1 chr1_150550684     AAsi    T    G        0      0        2 
   1 chr1_150550684     AKia    T    G        0      0        2 
   1 chr1_150550684     AOna    T    G        0      0        2 
   1 chr1_150550684     ASom    T    G        0      0        2 
   1 chr1_150550684     HCab    T    G        0      0        2 
   1 chr1_150550684     HPrz    T    G        0      0        2 
   1 chr1_150550684     ZBoe    T    G        1      2        2 
   1 chr1_150550684     ZGre    T    G        0      0        2 
   1 chr1_150550684     ZHar    T    G        0      0        2 
   1 chr1_150550684   Sample    T    G        0      0        2 
   1 chr1_150561670     AAsi    G    C        0      0        2 
   1 chr1_150561670     AKia    G    C        0      0        2 
   1 chr1_150561670     AOna    G    C        0      0        2 
   1 chr1_150561670     ASom    G    C        0      0        2 
   1 chr1_150561670     HCab    G    C        1      2        2 
   1 chr1_150561670     HPrz    G    C        1      2        2 
   1 chr1_150561670     ZBoe    G    C        0      0        2 
   1 chr1_150561670     ZGre    G    C        0      0        2 
   1 chr1_150561670     ZHar    G    C        0      0        2 
   1 chr1_150561670   Sample    G    C        0      0        2 
   1 chr1_150567064     AAsi    T    G        0      0        2 
   1 chr1_150567064     AKia    T    G        0      0        2 
   1 chr1_150567064     AOna    T    G      0.5      1        2 
   1 chr1_150567064     ASom    T    G        0      0        2 
   1 chr1_150567064     HCab    T    G        0      0        2 
   1 chr1_150567064     HPrz    T    G        0      0        2 
   1 chr1_150567064     ZBoe    T    G        0      0        2 
   1 chr1_150567064     ZGre    T    G        0      0        2 
   1 chr1_150567064     ZHar    T    G        0      0        2 
   1 chr1_150567064   Sample    T    G        0      0        2 
   1 chr1_150574038     AAsi    T    A        0      0        2 
   1 chr1_150574038     AKia    T    A        0      0        2 
   1 chr1_150574038     AOna    T    A        0      0        2 
   1 chr1_150574038     ASom    T    A        0      0        2 
   1 chr1_150574038     HCab    T    A        0      0        2 
   1 chr1_150574038     HPrz    T    A        0      0        2 
   1 chr1_150574038     ZBoe    T    A        0      0        2 
   1 chr1_150574038     ZGre    T    A        0      0        2 
   1 chr1_150574038     ZHar    T    A      0.5      1        2 
   1 chr1_150574038   Sample    T    A        0      0        2 
   1 chr1_150575047     AAsi    A    C        0      0        2 
   1 chr1_150575047     AKia    A    C        0      0        2 
   1 chr1_150575047     AOna    A    C        0      0        2 
   1 chr1_150575047     ASom    A    C        0      0        2 
   1 chr1_150575047     HCab    A    C        0      0        2 
   1 chr1_150575047     HPrz    A    C        0      0        2 
   1 chr1_150575047     ZBoe    A    C        0      0        2 
   1 chr1_150575047     ZGre    A    C        0      0        2 
   1 chr1_150575047     ZHar    A    C      0.5      1        2 
   1 chr1_150575047   Sample    A    C        0      0        2 
   1 chr1_150577014     AAsi    T    A        0      0        2 
   1 chr1_150577014     AKia    T    A        0      0        2 
   1 chr1_150577014     AOna    T    A        0      0        2 
   1 chr1_150577014     ASom    T    A        0      0        2 
   1 chr1_150577014     HCab    T    A        0      0        2 
   1 chr1_150577014     HPrz    T    A        0      0        2 
   1 chr1_150577014     ZBoe    T    A      0.5      1        2 
   1 chr1_150577014     ZGre    T    A        0      0        2 
   1 chr1_150577014     ZHar    T    A        0      0        2 
   1 chr1_150577014   Sample    T    A        0      0        2 
   1 chr1_150582592     AAsi    C    T        0      0        2 
   1 chr1_150582592     AKia    C    T        0      0        2 
   1 chr1_150582592     AOna    C    T        0      0        2 
   1 chr1_150582592     ASom    C    T        0      0        2 
   1 chr1_150582592     HCab    C    T        1      2        2 
   1 chr1_150582592     HPrz    C    T        1      2        2 
   1 chr1_150582592     ZBoe    C    T        0      0        2 
   1 chr1_150582592     ZGre    C    T        0      0        2 
   1 chr1_150582592     ZHar    C    T        0      0        2 
   1 chr1_150582592   Sample    C    T        0      0        2 
   1 chr1_150588319     AAsi    G    A        0      0        2 
   1 chr1_150588319     AKia    G    A        0      0        2 
   1 chr1_150588319     AOna    G    A        0      0        2 
   1 chr1_150588319     ASom    G    A        0      0        2 
   1 chr1_150588319     HCab    G    A        0      0        2 
   1 chr1_150588319     HPrz    G    A        0      0        2 
   1 chr1_150588319     ZBoe    G    A      0.5      1        2 
   1 chr1_150588319     ZGre    G    A        0      0        2 
   1 chr1_150588319     ZHar    G    A        0      0        2 
   1 chr1_150588319   Sample    G    A        0      0        2 
   1 chr1_150589818     AAsi    G    T        0      0        2 
   1 chr1_150589818     AKia    G    T        0      0        2 
   1 chr1_150589818     AOna    G    T        0      0        2 
   1 chr1_150589818     ASom    G    T        0      0        2 
   1 chr1_150589818     HCab    G    T        0      0        2 
   1 chr1_150589818     HPrz    G    T        0      0        2 
   1 chr1_150589818     ZBoe    G    T      0.5      1        2 
   1 chr1_150589818     ZGre    G    T        0      0        2 
   1 chr1_150589818     ZHar    G    T        0      0        2 
   1 chr1_150589818   Sample    G    T        0      0        2 
   1 chr1_150590473     AAsi    A    G        0      0        2 
   1 chr1_150590473     AKia    A    G        0      0        2 
   1 chr1_150590473     AOna    A    G        0      0        2 
   1 chr1_150590473     ASom    A    G        0      0        2 
   1 chr1_150590473     HCab    A    G        1      2        2 
   1 chr1_150590473     HPrz    A    G        1      2        2 
   1 chr1_150590473     ZBoe    A    G        0      0        2 
   1 chr1_150590473     ZGre    A    G        0      0        2 
   1 chr1_150590473     ZHar    A    G        0      0        2 
   1 chr1_150590473   Sample    A    G        0      0        2 
   1 chr1_150600892     AAsi    A    T        0      0        2 
   1 chr1_150600892     AKia    A    T        0      0        2 
   1 chr1_150600892     AOna    A    T        0      0        2 
   1 chr1_150600892     ASom    A    T        0      0        2 
   1 chr1_150600892     HCab    A    T        0      0        2 
   1 chr1_150600892     HPrz    A    T        0      0        2 
   1 chr1_150600892     ZBoe    A    T        0      0        2 
   1 chr1_150600892     ZGre    A    T        1      2        2 
   1 chr1_150600892     ZHar    A    T        0      0        2 
   1 chr1_150600892   Sample    A    T        0      0        2 
   1 chr1_150609606     AAsi    G    A        0      0        2 
   1 chr1_150609606     AKia    G    A        0      0        2 
   1 chr1_150609606     AOna    G    A        0      0        2 
   1 chr1_150609606     ASom    G    A        0      0        2 
   1 chr1_150609606     HCab    G    A        0      0        2 
   1 chr1_150609606     HPrz    G    A        0      0        2 
   1 chr1_150609606     ZBoe    G    A        0      0        2 
   1 chr1_150609606     ZGre    G    A      0.5      1        2 
   1 chr1_150609606     ZHar    G    A        0      0        2 
   1 chr1_150609606   Sample    G    A        0      0        2 
   1 chr1_150638523     AAsi    G    A        0      0        2 
   1 chr1_150638523     AKia    G    A        0      0        2 
   1 chr1_150638523     AOna    G    A      0.5      1        2 
   1 chr1_150638523     ASom    G    A        0      0        2 
   1 chr1_150638523     HCab    G    A        0      0        2 
   1 chr1_150638523     HPrz    G    A        0      0        2 
   1 chr1_150638523     ZBoe    G    A        0      0        2 
   1 chr1_150638523     ZGre    G    A        0      0        2 
   1 chr1_150638523     ZHar    G    A        0      0        2 
   1 chr1_150638523   Sample    G    A        0      0        2 
   1 chr1_150641117     AAsi    T    C      0.5      1        2 
   1 chr1_150641117     AKia    T    C        0      0        2 
   1 chr1_150641117     AOna    T    C        0      0        2 
   1 chr1_150641117     ASom    T    C        0      0        2 
   1 chr1_150641117     HCab    T    C        0      0        2 
   1 chr1_150641117     HPrz    T    C        0      0        2 
   1 chr1_150641117     ZBoe    T    C        0      0        2 
   1 chr1_150641117     ZGre    T    C        0      0        2 
   1 chr1_150641117     ZHar    T    C        0      0        2 
   1 chr1_150641117   Sample    T    C        0      0        2 
   1 chr1_150642539     AAsi    G    A        0      0        2 
   1 chr1_150642539     AKia    G    A        0      0        2 
   1 chr1_150642539     AOna    G    A        0      0        2 
   1 chr1_150642539     ASom    G    A        0      0        2 
   1 chr1_150642539     HCab    G    A        1      2        2 
   1 chr1_150642539     HPrz    G    A        1      2        2 
   1 chr1_150642539     ZBoe    G    A        0      0        2 
   1 chr1_150642539     ZGre    G    A        0      0        2 
   1 chr1_150642539     ZHar    G    A        0      0        2 
   1 chr1_150642539   Sample    G    A        0      0        2 
   1 chr1_150645434     AAsi    A    G        0      0        2 
   1 chr1_150645434     AKia    A    G        0      0        2 
   1 chr1_150645434     AOna    A    G        0      0        2 
   1 chr1_150645434     ASom    A    G        0      0        2 
   1 chr1_150645434     HCab    A    G        0      0        2 
   1 chr1_150645434     HPrz    A    G      0.5      1        2 
   1 chr1_150645434     ZBoe    A    G        0      0        2 
   1 chr1_150645434     ZGre    A    G        0      0        2 
   1 chr1_150645434     ZHar    A    G        0      0        2 
   1 chr1_150645434   Sample    A    G        0      0        2 
   1 chr1_150647684     AAsi    C    A        0      0        2 
   1 chr1_150647684     AKia    C    A        0      0        2 
   1 chr1_150647684     AOna    C    A        0      0        2 
   1 chr1_150647684     ASom    C    A        0      0        2 
   1 chr1_150647684     HCab    C    A        1      2        2 
   1 chr1_150647684     HPrz    C    A        1      2        2 
   1 chr1_150647684     ZBoe    C    A        0      0        2 
   1 chr1_150647684     ZGre    C    A        0      0        2 
   1 chr1_150647684     ZHar    C    A        0      0        2 
   1 chr1_150647684   Sample    C    A        0      0        2 
   1 chr1_150650542     AAsi    G    C        0      0        2 
   1 chr1_150650542     AKia    G    C        0      0        2 
   1 chr1_150650542     AOna    G    C        0      0        2 
   1 chr1_150650542     ASom    G    C        0      0        2 
   1 chr1_150650542     HCab    G    C        0      0        2 
   1 chr1_150650542     HPrz    G    C        0      0        2 
   1 chr1_150650542     ZBoe    G    C        0      0        2 
   1 chr1_150650542     ZGre    G    C        0      0        2 
   1 chr1_150650542     ZHar    G    C      0.5      1        2 
   1 chr1_150650542   Sample    G    C        0      0        2 
   1 chr1_150658255     AAsi    G    A        0      0        2 
   1 chr1_150658255     AKia    G    A        0      0        2 
   1 chr1_150658255     AOna    G    A        0      0        2 
   1 chr1_150658255     ASom    G    A        0      0        2 
   1 chr1_150658255     HCab    G    A        0      0        2 
   1 chr1_150658255     HPrz    G    A        0      0        2 
   1 chr1_150658255     ZBoe    G    A        0      0        2 
   1 chr1_150658255     ZGre    G    A      0.5      1        2 
   1 chr1_150658255     ZHar    G    A        0      0        2 
   1 chr1_150658255   Sample    G    A        0      0        2 
   1 chr1_150672395     AAsi    A    T        0      0        2 
   1 chr1_150672395     AKia    A    T        0      0        2 
   1 chr1_150672395     AOna    A    T        0      0        2 
   1 chr1_150672395     ASom    A    T        0      0        2 
   1 chr1_150672395     HCab    A    T        1      2        2 
   1 chr1_150672395     HPrz    A    T        1      2        2 
   1 chr1_150672395     ZBoe    A    T        0      0        2 
   1 chr1_150672395     ZGre    A    T        0      0        2 
   1 chr1_150672395     ZHar    A    T        0      0        2 
   1 chr1_150672395   Sample    A    T        0      0        2 
   1 chr1_150673712     AAsi    T    C        0      0        2 
   1 chr1_150673712     AKia    T    C        0      0        2 
   1 chr1_150673712     AOna    T    C        0      0        2 
   1 chr1_150673712     ASom    T    C        0      0        2 
   1 chr1_150673712     HCab    T    C        0      0        2 
   1 chr1_150673712     HPrz    T    C        0      0        2 
   1 chr1_150673712     ZBoe    T    C        0      0        2 
   1 chr1_150673712     ZGre    T    C        0      0        2 
   1 chr1_150673712     ZHar    T    C        1      2        2 
   1 chr1_150673712   Sample    T    C        0      0        2 
   1 chr1_150673801     AAsi    A    G        0      0        2 
   1 chr1_150673801     AKia    A    G        0      0        2 
   1 chr1_150673801     AOna    A    G        0      0        2 
   1 chr1_150673801     ASom    A    G        0      0        2 
   1 chr1_150673801     HCab    A    G        1      2        2 
   1 chr1_150673801     HPrz    A    G        1      2        2 
   1 chr1_150673801     ZBoe    A    G        0      0        2 
   1 chr1_150673801     ZGre    A    G        0      0        2 
   1 chr1_150673801     ZHar    A    G        0      0        2 
   1 chr1_150673801   Sample    A    G        0      0        2 
   1 chr1_150677887     AAsi    C    T        0      0        2 
   1 chr1_150677887     AKia    C    T        0      0        2 
   1 chr1_150677887     AOna    C    T        0      0        2 
   1 chr1_150677887     ASom    C    T        0      0        2 
   1 chr1_150677887     HCab    C    T        1      2        2 
   1 chr1_150677887     HPrz    C    T        1      2        2 
   1 chr1_150677887     ZBoe    C    T        0      0        2 
   1 chr1_150677887     ZGre    C    T        0      0        2 
   1 chr1_150677887     ZHar    C    T        0      0        2 
   1 chr1_150677887   Sample    C    T        0      0        2 
   1 chr1_150678736     AAsi    T    C        0      0        2 
   1 chr1_150678736     AKia    T    C        0      0        2 
   1 chr1_150678736     AOna    T    C      0.5      1        2 
   1 chr1_150678736     ASom    T    C        0      0        2 
   1 chr1_150678736     HCab    T    C        0      0        2 
   1 chr1_150678736     HPrz    T    C        0      0        2 
   1 chr1_150678736     ZBoe    T    C        0      0        2 
   1 chr1_150678736     ZGre    T    C        0      0        2 
   1 chr1_150678736     ZHar    T    C        0      0        2 
   1 chr1_150678736   Sample    T    C        0      0        2 
   1 chr1_150680045     AAsi    T    G        0      0        2 
   1 chr1_150680045     AKia    T    G        0      0        2 
   1 chr1_150680045     AOna    T    G        0      0        2 
   1 chr1_150680045     ASom    T    G        0      0        2 
   1 chr1_150680045     HCab    T    G        0      0        2 
   1 chr1_150680045     HPrz    T    G        0      0        2 
   1 chr1_150680045     ZBoe    T    G        0      0        2 
   1 chr1_150680045     ZGre    T    G      0.5      1        2 
   1 chr1_150680045     ZHar    T    G        0      0        2 
   1 chr1_150680045   Sample    T    G        0      0        2 
   1 chr1_150682685     AAsi    A    C        0      0        2 
   1 chr1_150682685     AKia    A    C      0.5      1        2 
   1 chr1_150682685     AOna    A    C        0      0        2 
   1 chr1_150682685     ASom    A    C        0      0        2 
   1 chr1_150682685     HCab    A    C        0      0        2 
   1 chr1_150682685     HPrz    A    C        0      0        2 
   1 chr1_150682685     ZBoe    A    C        0      0        2 
   1 chr1_150682685     ZGre    A    C        0      0        2 
   1 chr1_150682685     ZHar    A    C        0      0        2 
   1 chr1_150682685   Sample    A    C        0      0        2 
   1 chr1_150701939     AAsi    A    G        1      2        2 
   1 chr1_150701939     AKia    A    G        0      0        2 
   1 chr1_150701939     AOna    A    G        0      0        2 
   1 chr1_150701939     ASom    A    G        0      0        2 
   1 chr1_150701939     HCab    A    G        0      0        2 
   1 chr1_150701939     HPrz    A    G        0      0        2 
   1 chr1_150701939     ZBoe    A    G        0      0        2 
   1 chr1_150701939     ZGre    A    G        0      0        2 
   1 chr1_150701939     ZHar    A    G        0      0        2 
   1 chr1_150701939   Sample    A    G        1      2        2 
   1 chr1_150703425     AAsi    T    C        0      0        2 
   1 chr1_150703425     AKia    T    C        0      0        2 
   1 chr1_150703425     AOna    T    C        0      0        2 
   1 chr1_150703425     ASom    T    C        0      0        2 
   1 chr1_150703425     HCab    T    C        0      0        2 
   1 chr1_150703425     HPrz    T    C        0      0        2 
   1 chr1_150703425     ZBoe    T    C        1      2        2 
   1 chr1_150703425     ZGre    T    C        0      0        2 
   1 chr1_150703425     ZHar    T    C        0      0        2 
   1 chr1_150703425   Sample    T    C        0      0        2 
   1 chr1_150706320     AAsi    T    C        0      0        2 
   1 chr1_150706320     AKia    T    C        0      0        2 
   1 chr1_150706320     AOna    T    C      0.5      1        2 
   1 chr1_150706320     ASom    T    C        0      0        2 
   1 chr1_150706320     HCab    T    C        0      0        2 
   1 chr1_150706320     HPrz    T    C        0      0        2 
   1 chr1_150706320     ZBoe    T    C        0      0        2 
   1 chr1_150706320     ZGre    T    C        0      0        2 
   1 chr1_150706320     ZHar    T    C        0      0        2 
   1 chr1_150706320   Sample    T    C        0      0        2 
   1 chr1_150707142     AAsi    G    A        0      0        2 
   1 chr1_150707142     AKia    G    A        0      0        2 
   1 chr1_150707142     AOna    G    A        0      0        2 
   1 chr1_150707142     ASom    G    A        0      0        2 
   1 chr1_150707142     HCab    G    A        0      0        2 
   1 chr1_150707142     HPrz    G    A        0      0        2 
   1 chr1_150707142     ZBoe    G    A        1      2        2 
   1 chr1_150707142     ZGre    G    A        0      0        2 
   1 chr1_150707142     ZHar    G    A        0      0        2 
   1 chr1_150707142   Sample    G    A        0      0        2 
   1 chr1_150711834     AAsi    C    A        1      2        2 
   1 chr1_150711834     AKia    C    A        0      0        2 
   1 chr1_150711834     AOna    C    A        0      0        2 
   1 chr1_150711834     ASom    C    A        0      0        2 
   1 chr1_150711834     HCab    C    A        0      0        2 
   1 chr1_150711834     HPrz    C    A        0      0        2 
   1 chr1_150711834     ZBoe    C    A        0      0        2 
   1 chr1_150711834     ZGre    C    A        0      0        2 
   1 chr1_150711834     ZHar    C    A        0      0        2 
   1 chr1_150711834   Sample    C    A        1      2        2 
   1 chr1_150713977     AAsi    G    A        0      0        2 
   1 chr1_150713977     AKia    G    A        0      0        2 
   1 chr1_150713977     AOna    G    A        0      0        2 
   1 chr1_150713977     ASom    G    A        0      0        2 
   1 chr1_150713977     HCab    G    A        1      2        2 
   1 chr1_150713977     HPrz    G    A        1      2        2 
   1 chr1_150713977     ZBoe    G    A        0      0        2 
   1 chr1_150713977     ZGre    G    A        0      0        2 
   1 chr1_150713977     ZHar    G    A        0      0        2 
   1 chr1_150713977   Sample    G    A        0      0        2 
   1 chr1_150714863     AAsi    C    T        0      0        2 
   1 chr1_150714863     AKia    C    T        1      2        2 
   1 chr1_150714863     AOna    C    T        0      0        2 
   1 chr1_150714863     ASom    C    T        0      0        2 
   1 chr1_150714863     HCab    C    T        0      0        2 
   1 chr1_150714863     HPrz    C    T        0      0        2 
   1 chr1_150714863     ZBoe    C    T        0      0        2 
   1 chr1_150714863     ZGre    C    T        0      0        2 
   1 chr1_150714863     ZHar    C    T        0      0        2 
   1 chr1_150714863   Sample    C    T        0      0        2 
   1 chr1_150717210     AAsi    G    A        0      0        2 
   1 chr1_150717210     AKia    G    A        0      0        2 
   1 chr1_150717210     AOna    G    A        0      0        2 
   1 chr1_150717210     ASom    G    A        0      0        2 
   1 chr1_150717210     HCab    G    A        1      2        2 
   1 chr1_150717210     HPrz    G    A        1      2        2 
   1 chr1_150717210     ZBoe    G    A        0      0        2 
   1 chr1_150717210     ZGre    G    A        0      0        2 
   1 chr1_150717210     ZHar    G    A        0      0        2 
   1 chr1_150717210   Sample    G    A        0      0        2 
   1 chr1_150721042     AAsi    T    C        0      0        2 
   1 chr1_150721042     AKia    T    C        0      0        2 
   1 chr1_150721042     AOna    T    C        0      0        2 
   1 chr1_150721042     ASom    T    C        0      0        2 
   1 chr1_150721042     HCab    T    C        0      0        2 
   1 chr1_150721042     HPrz    T    C      0.5      1        2 
   1 chr1_150721042     ZBoe    T    C        0      0        2 
   1 chr1_150721042     ZGre    T    C        0      0        2 
   1 chr1_150721042     ZHar    T    C        0      0        2 
   1 chr1_150721042   Sample    T    C        0      0        2 
   1 chr1_150722776     AAsi    C    T        0      0        2 
   1 chr1_150722776     AKia    C    T        0      0        2 
   1 chr1_150722776     AOna    C    T        0      0        2 
   1 chr1_150722776     ASom    C    T        0      0        2 
   1 chr1_150722776     HCab    C    T        0      0        2 
   1 chr1_150722776     HPrz    C    T        0      0        2 
   1 chr1_150722776     ZBoe    C    T        0      0        2 
   1 chr1_150722776     ZGre    C    T        1      2        2 
   1 chr1_150722776     ZHar    C    T        0      0        2 
   1 chr1_150722776   Sample    C    T        0      0        2 
   1 chr1_150726367     AAsi    A    G        0      0        2 
   1 chr1_150726367     AKia    A    G        0      0        2 
   1 chr1_150726367     AOna    A    G        0      0        2 
   1 chr1_150726367     ASom    A    G        0      0        2 
   1 chr1_150726367     HCab    A    G      0.5      1        2 
   1 chr1_150726367     HPrz    A    G        1      2        2 
   1 chr1_150726367     ZBoe    A    G        0      0        2 
   1 chr1_150726367     ZGre    A    G        0      0        2 
   1 chr1_150726367     ZHar    A    G        0      0        2 
   1 chr1_150726367   Sample    A    G        0      0        2 
   1 chr1_150734013     AAsi    C    T        0      0        2 
   1 chr1_150734013     AKia    C    T        0      0        2 
   1 chr1_150734013     AOna    C    T        0      0        2 
   1 chr1_150734013     ASom    C    T        0      0        2 
   1 chr1_150734013     HCab    C    T        0      0        2 
   1 chr1_150734013     HPrz    C    T        0      0        2 
   1 chr1_150734013     ZBoe    C    T        1      2        2 
   1 chr1_150734013     ZGre    C    T        0      0        2 
   1 chr1_150734013     ZHar    C    T        0      0        2 
   1 chr1_150734013   Sample    C    T        0      0        2 
   1 chr1_150740104     AAsi    G    T        0      0        2 
   1 chr1_150740104     AKia    G    T        1      2        2 
   1 chr1_150740104     AOna    G    T        1      2        2 
   1 chr1_150740104     ASom    G    T        0      0        2 
   1 chr1_150740104     HCab    G    T        0      0        2 
   1 chr1_150740104     HPrz    G    T        0      0        2 
   1 chr1_150740104     ZBoe    G    T        0      0        2 
   1 chr1_150740104     ZGre    G    T        0      0        2 
   1 chr1_150740104     ZHar    G    T        0      0        2 
   1 chr1_150740104   Sample    G    T        0      0        2 
   1 chr1_150743146     AAsi    G    C        0      0        2 
   1 chr1_150743146     AKia    G    C        0      0        2 
   1 chr1_150743146     AOna    G    C        0      0        2 
   1 chr1_150743146     ASom    G    C        0      0        2 
   1 chr1_150743146     HCab    G    C        0      0        2 
   1 chr1_150743146     HPrz    G    C        0      0        2 
   1 chr1_150743146     ZBoe    G    C      0.5      1        2 
   1 chr1_150743146     ZGre    G    C        0      0        2 
   1 chr1_150743146     ZHar    G    C        0      0        2 
   1 chr1_150743146   Sample    G    C        0      0        2 
   1 chr1_150744929     AAsi    G    A        0      0        2 
   1 chr1_150744929     AKia    G    A        0      0        2 
   1 chr1_150744929     AOna    G    A        0      0        2 
   1 chr1_150744929     ASom    G    A        1      2        2 
   1 chr1_150744929     HCab    G    A        0      0        2 
   1 chr1_150744929     HPrz    G    A        0      0        2 
   1 chr1_150744929     ZBoe    G    A        0      0        2 
   1 chr1_150744929     ZGre    G    A        0      0        2 
   1 chr1_150744929     ZHar    G    A        0      0        2 
   1 chr1_150744929   Sample    G    A        0      0        2 
   1 chr1_150748683     AAsi    C    T        0      0        2 
   1 chr1_150748683     AKia    C    T      0.5      1        2 
   1 chr1_150748683     AOna    C    T        0      0        2 
   1 chr1_150748683     ASom    C    T        0      0        2 
   1 chr1_150748683     HCab    C    T        0      0        2 
   1 chr1_150748683     HPrz    C    T        0      0        2 
   1 chr1_150748683     ZBoe    C    T        0      0        2 
   1 chr1_150748683     ZGre    C    T        0      0        2 
   1 chr1_150748683     ZHar    C    T        0      0        2 
   1 chr1_150748683   Sample    C    T        0      0        2 
   1 chr1_150751010     AAsi    T    C        0      0        2 
   1 chr1_150751010     AKia    T    C      0.5      1        2 
   1 chr1_150751010     AOna    T    C        0      0        2 
   1 chr1_150751010     ASom    T    C        0      0        2 
   1 chr1_150751010     HCab    T    C        0      0        2 
   1 chr1_150751010     HPrz    T    C        0      0        2 
   1 chr1_150751010     ZBoe    T    C        0      0        2 
   1 chr1_150751010     ZGre    T    C        0      0        2 
   1 chr1_150751010     ZHar    T    C        0      0        2 
   1 chr1_150751010   Sample    T    C        0      0        2 
   1 chr1_150755971     AAsi    G    A        0      0        2 
   1 chr1_150755971     AKia    G    A        0      0        2 
   1 chr1_150755971     AOna    G    A      0.5      1        2 
   1 chr1_150755971     ASom    G    A        0      0        2 
   1 chr1_150755971     HCab    G    A        0      0        2 
   1 chr1_150755971     HPrz    G    A        0      0        2 
   1 chr1_150755971     ZBoe    G    A        0      0        2 
   1 chr1_150755971     ZGre    G    A        0      0        2 
   1 chr1_150755971     ZHar    G    A        0      0        2 
   1 chr1_150755971   Sample    G    A        0      0        2 
   1 chr1_150761097     AAsi    G    A        0      0        2 
   1 chr1_150761097     AKia    G    A        0      0        2 
   1 chr1_150761097     AOna    G    A        0      0        2 
   1 chr1_150761097     ASom    G    A        0      0        2 
   1 chr1_150761097     HCab    G    A        0      0        2 
   1 chr1_150761097     HPrz    G    A        0      0        2 
   1 chr1_150761097     ZBoe    G    A        0      0        2 
   1 chr1_150761097     ZGre    G    A      0.5      1        2 
   1 chr1_150761097     ZHar    G    A        0      0        2 
   1 chr1_150761097   Sample    G    A        0      0        2 
   1 chr1_150763834     AAsi    C    T        0      0        2 
   1 chr1_150763834     AKia    C    T      0.5      1        2 
   1 chr1_150763834     AOna    C    T      0.5      1        2 
   1 chr1_150763834     ASom    C    T        0      0        2 
   1 chr1_150763834     HCab    C    T        0      0        2 
   1 chr1_150763834     HPrz    C    T        0      0        2 
   1 chr1_150763834     ZBoe    C    T        0      0        2 
   1 chr1_150763834     ZGre    C    T        0      0        2 
   1 chr1_150763834     ZHar    C    T        0      0        2 
   1 chr1_150763834   Sample    C    T        0      0        2 
   1 chr1_150773044     AAsi    C    T        0      0        2 
   1 chr1_150773044     AKia    C    T        0      0        2 
   1 chr1_150773044     AOna    C    T        0      0        2 
   1 chr1_150773044     ASom    C    T        0      0        2 
   1 chr1_150773044     HCab    C    T        1      2        2 
   1 chr1_150773044     HPrz    C    T        1      2        2 
   1 chr1_150773044     ZBoe    C    T        0      0        2 
   1 chr1_150773044     ZGre    C    T        0      0        2 
   1 chr1_150773044     ZHar    C    T        0      0        2 
   1 chr1_150773044   Sample    C    T        0      0        2 
   1 chr1_150775296     AAsi    A    G        0      0        2 
   1 chr1_150775296     AKia    A    G      0.5      1        2 
   1 chr1_150775296     AOna    A    G        0      0        2 
   1 chr1_150775296     ASom    A    G        0      0        2 
   1 chr1_150775296     HCab    A    G        0      0        2 
   1 chr1_150775296     HPrz    A    G        0      0        2 
   1 chr1_150775296     ZBoe    A    G        0      0        2 
   1 chr1_150775296     ZGre    A    G        0      0        2 
   1 chr1_150775296     ZHar    A    G        0      0        2 
   1 chr1_150775296   Sample    A    G        0      0        2 
   1 chr1_150781906     AAsi    T    C        0      0        2 
   1 chr1_150781906     AKia    T    C        0      0        2 
   1 chr1_150781906     AOna    T    C        0      0        2 
   1 chr1_150781906     ASom    T    C        0      0        2 
   1 chr1_150781906     HCab    T    C        0      0        2 
   1 chr1_150781906     HPrz    T    C        0      0        2 
   1 chr1_150781906     ZBoe    T    C      0.5      1        2 
   1 chr1_150781906     ZGre    T    C        0      0        2 
   1 chr1_150781906     ZHar    T    C        0      0        2 
   1 chr1_150781906   Sample    T    C        0      0        2 
   1 chr1_150783723     AAsi    A    G        0      0        2 
   1 chr1_150783723     AKia    A    G        0      0        2 
   1 chr1_150783723     AOna    A    G      0.5      1        2 
   1 chr1_150783723     ASom    A    G        0      0        2 
   1 chr1_150783723     HCab    A    G        0      0        2 
   1 chr1_150783723     HPrz    A    G        0      0        2 
   1 chr1_150783723     ZBoe    A    G        0      0        2 
   1 chr1_150783723     ZGre    A    G        0      0        2 
   1 chr1_150783723     ZHar    A    G        0      0        2 
   1 chr1_150783723   Sample    A    G        0      0        2 
   1 chr1_150801302     AAsi    C    T        0      0        2 
   1 chr1_150801302     AKia    C    T        0      0        2 
   1 chr1_150801302     AOna    C    T      0.5      1        2 
   1 chr1_150801302     ASom    C    T        0      0        2 
   1 chr1_150801302     HCab    C    T        0      0        2 
   1 chr1_150801302     HPrz    C    T        0      0        2 
   1 chr1_150801302     ZBoe    C    T        0      0        2 
   1 chr1_150801302     ZGre    C    T        0      0        2 
   1 chr1_150801302     ZHar    C    T        0      0        2 
   1 chr1_150801302   Sample    C    T        0      0        2 
   1 chr1_150808487     AAsi    G    A        0      0        2 
   1 chr1_150808487     AKia    G    A        0      0        2 
   1 chr1_150808487     AOna    G    A        0      0        2 
   1 chr1_150808487     ASom    G    A        0      0        2 
   1 chr1_150808487     HCab    G    A        0      0        2 
   1 chr1_150808487     HPrz    G    A        0      0        2 
   1 chr1_150808487     ZBoe    G    A        0      0        2 
   1 chr1_150808487     ZGre    G    A        1      2        2 
   1 chr1_150808487     ZHar    G    A        0      0        2 
   1 chr1_150808487   Sample    G    A        0      0        2 
   1 chr1_150813020     AAsi    G    T        0      0        2 
   1 chr1_150813020     AKia    G    T        0      0        2 
   1 chr1_150813020     AOna    G    T        0      0        2 
   1 chr1_150813020     ASom    G    T        0      0        2 
   1 chr1_150813020     HCab    G    T        1      2        2 
   1 chr1_150813020     HPrz    G    T        1      2        2 
   1 chr1_150813020     ZBoe    G    T        0      0        2 
   1 chr1_150813020     ZGre    G    T        0      0        2 
   1 chr1_150813020     ZHar    G    T        0      0        2 
   1 chr1_150813020   Sample    G    T        0      0        2 
   1 chr1_150819157     AAsi    C    A        0      0        2 
   1 chr1_150819157     AKia    C    A        0      0        2 
   1 chr1_150819157     AOna    C    A        0      0        2 
   1 chr1_150819157     ASom    C    A        0      0        2 
   1 chr1_150819157     HCab    C    A      0.5      1        2 
   1 chr1_150819157     HPrz    C    A        0      0        2 
   1 chr1_150819157     ZBoe    C    A        0      0        2 
   1 chr1_150819157     ZGre    C    A        0      0        2 
   1 chr1_150819157     ZHar    C    A        0      0        2 
   1 chr1_150819157   Sample    C    A        0      0        2 
   1 chr1_150820622     AAsi    T    C        0      0        2 
   1 chr1_150820622     AKia    T    C        0      0        2 
   1 chr1_150820622     AOna    T    C        0      0        2 
   1 chr1_150820622     ASom    T    C        0      0        2 
   1 chr1_150820622     HCab    T    C        0      0        2 
   1 chr1_150820622     HPrz    T    C      0.5      1        2 
   1 chr1_150820622     ZBoe    T    C        0      0        2 
   1 chr1_150820622     ZGre    T    C        0      0        2 
   1 chr1_150820622     ZHar    T    C        0      0        2 
   1 chr1_150820622   Sample    T    C        0      0        2 
   1 chr1_150830486     AAsi    A    T        1      2        2 
   1 chr1_150830486     AKia    A    T        0      0        2 
   1 chr1_150830486     AOna    A    T        0      0        2 
   1 chr1_150830486     ASom    A    T        1      2        2 
   1 chr1_150830486     HCab    A    T        0      0        2 
   1 chr1_150830486     HPrz    A    T        0      0        2 
   1 chr1_150830486     ZBoe    A    T        0      0        2 
   1 chr1_150830486     ZGre    A    T        0      0        2 
   1 chr1_150830486     ZHar    A    T        0      0        2 
   1 chr1_150830486   Sample    A    T        1      2        2 
   1 chr1_150831678     AAsi    T    C        0      0        2 
   1 chr1_150831678     AKia    T    C        0      0        2 
   1 chr1_150831678     AOna    T    C        0      0        2 
   1 chr1_150831678     ASom    T    C        0      0        2 
   1 chr1_150831678     HCab    T    C        1      2        2 
   1 chr1_150831678     HPrz    T    C        1      2        2 
   1 chr1_150831678     ZBoe    T    C        0      0        2 
   1 chr1_150831678     ZGre    T    C        0      0        2 
   1 chr1_150831678     ZHar    T    C        0      0        2 
   1 chr1_150831678   Sample    T    C        0      0        2 
   1 chr1_150834507     AAsi    C    T        0      0        2 
   1 chr1_150834507     AKia    C    T        1      2        2 
   1 chr1_150834507     AOna    C    T      0.5      1        2 
   1 chr1_150834507     ASom    C    T        0      0        2 
   1 chr1_150834507     HCab    C    T        0      0        2 
   1 chr1_150834507     HPrz    C    T        0      0        2 
   1 chr1_150834507     ZBoe    C    T        0      0        2 
   1 chr1_150834507     ZGre    C    T        0      0        2 
   1 chr1_150834507     ZHar    C    T        0      0        2 
   1 chr1_150834507   Sample    C    T        0      0        2 
   1 chr1_150838066     AAsi    C    G        0      0        2 
   1 chr1_150838066     AKia    C    G        0      0        2 
   1 chr1_150838066     AOna    C    G        0      0        2 
   1 chr1_150838066     ASom    C    G        0      0        2 
   1 chr1_150838066     HCab    C    G        1      2        2 
   1 chr1_150838066     HPrz    C    G        1      2        2 
   1 chr1_150838066     ZBoe    C    G        0      0        2 
   1 chr1_150838066     ZGre    C    G        0      0        2 
   1 chr1_150838066     ZHar    C    G        0      0        2 
   1 chr1_150838066   Sample    C    G        0      0        2 
   1 chr1_150853505     AAsi    T    C        0      0        2 
   1 chr1_150853505     AKia    T    C        0      0        2 
   1 chr1_150853505     AOna    T    C        0      0        2 
   1 chr1_150853505     ASom    T    C        0      0        2 
   1 chr1_150853505     HCab    T    C        1      2        2 
   1 chr1_150853505     HPrz    T    C        1      2        2 
   1 chr1_150853505     ZBoe    T    C        0      0        2 
   1 chr1_150853505     ZGre    T    C        0      0        2 
   1 chr1_150853505     ZHar    T    C        0      0        2 
   1 chr1_150853505   Sample    T    C        0      0        2 
   1 chr1_150857561     AAsi    A    C        0      0        2 
   1 chr1_150857561     AKia    A    C        0      0        2 
   1 chr1_150857561     AOna    A    C        0      0        2 
   1 chr1_150857561     ASom    A    C        0      0        2 
   1 chr1_150857561     HCab    A    C        1      2        2 
   1 chr1_150857561     HPrz    A    C        1      2        2 
   1 chr1_150857561     ZBoe    A    C        0      0        2 
   1 chr1_150857561     ZGre    A    C        0      0        2 
   1 chr1_150857561     ZHar    A    C        0      0        2 
   1 chr1_150857561   Sample    A    C        0      0        2 
   1 chr1_150860489     AAsi    G    T        0      0        2 
   1 chr1_150860489     AKia    G    T        0      0        2 
   1 chr1_150860489     AOna    G    T        0      0        2 
   1 chr1_150860489     ASom    G    T        0      0        2 
   1 chr1_150860489     HCab    G    T        0      0        2 
   1 chr1_150860489     HPrz    G    T        0      0        2 
   1 chr1_150860489     ZBoe    G    T        1      2        2 
   1 chr1_150860489     ZGre    G    T        0      0        2 
   1 chr1_150860489     ZHar    G    T        0      0        2 
   1 chr1_150860489   Sample    G    T        0      0        2 
   1 chr1_150861281     AAsi    A    C        0      0        2 
   1 chr1_150861281     AKia    A    C        0      0        2 
   1 chr1_150861281     AOna    A    C        0      0        2 
   1 chr1_150861281     ASom    A    C        0      0        2 
   1 chr1_150861281     HCab    A    C        0      0        2 
   1 chr1_150861281     HPrz    A    C        0      0        2 
   1 chr1_150861281     ZBoe    A    C        0      0        2 
   1 chr1_150861281     ZGre    A    C        0      0        2 
   1 chr1_150861281     ZHar    A    C        1      2        2 
   1 chr1_150861281   Sample    A    C        0      0        2 
   1 chr1_150865720     AAsi    T    C      0.5      1        2 
   1 chr1_150865720     AKia    T    C        0      0        2 
   1 chr1_150865720     AOna    T    C        0      0        2 
   1 chr1_150865720     ASom    T    C        0      0        2 
   1 chr1_150865720     HCab    T    C        0      0        2 
   1 chr1_150865720     HPrz    T    C        0      0        2 
   1 chr1_150865720     ZBoe    T    C        0      0        2 
   1 chr1_150865720     ZGre    T    C        0      0        2 
   1 chr1_150865720     ZHar    T    C        0      0        2 
   1 chr1_150865720   Sample    T    C        1      2        2 
   1 chr1_150867112     AAsi    T    G        0      0        2 
   1 chr1_150867112     AKia    T    G        0      0        2 
   1 chr1_150867112     AOna    T    G        0      0        2 
   1 chr1_150867112     ASom    T    G        0      0        2 
   1 chr1_150867112     HCab    T    G        0      0        2 
   1 chr1_150867112     HPrz    T    G        0      0        2 
   1 chr1_150867112     ZBoe    T    G        0      0        2 
   1 chr1_150867112     ZGre    T    G        1      2        2 
   1 chr1_150867112     ZHar    T    G        0      0        2 
   1 chr1_150867112   Sample    T    G        0      0        2 
   1 chr1_150868732     AAsi    C    T        0      0        2 
   1 chr1_150868732     AKia    C    T        0      0        2 
   1 chr1_150868732     AOna    C    T        0      0        2 
   1 chr1_150868732     ASom    C    T        0      0        2 
   1 chr1_150868732     HCab    C    T        0      0        2 
   1 chr1_150868732     HPrz    C    T        0      0        2 
   1 chr1_150868732     ZBoe    C    T        0      0        2 
   1 chr1_150868732     ZGre    C    T        0      0        2 
   1 chr1_150868732     ZHar    C    T        1      2        2 
   1 chr1_150868732   Sample    C    T        0      0        2 
   1 chr1_150868811     AAsi    C    T        0      0        2 
   1 chr1_150868811     AKia    C    T        1      2        2 
   1 chr1_150868811     AOna    C    T        1      2        2 
   1 chr1_150868811     ASom    C    T        0      0        2 
   1 chr1_150868811     HCab    C    T        0      0        2 
   1 chr1_150868811     HPrz    C    T        0      0        2 
   1 chr1_150868811     ZBoe    C    T        0      0        2 
   1 chr1_150868811     ZGre    C    T        0      0        2 
   1 chr1_150868811     ZHar    C    T        0      0        2 
   1 chr1_150868811   Sample    C    T        0      0        2 
   1 chr1_150869470     AAsi    G    T        0      0        2 
   1 chr1_150869470     AKia    G    T        0      0        2 
   1 chr1_150869470     AOna    G    T        0      0        2 
   1 chr1_150869470     ASom    G    T        0      0        2 
   1 chr1_150869470     HCab    G    T        0      0        2 
   1 chr1_150869470     HPrz    G    T        0      0        2 
   1 chr1_150869470     ZBoe    G    T      0.5      1        2 
   1 chr1_150869470     ZGre    G    T        0      0        2 
   1 chr1_150869470     ZHar    G    T        0      0        2 
   1 chr1_150869470   Sample    G    T        0      0        2 
   1 chr1_150879157     AAsi    G    A        0      0        2 
   1 chr1_150879157     AKia    G    A        0      0        2 
   1 chr1_150879157     AOna    G    A        0      0        2 
   1 chr1_150879157     ASom    G    A        0      0        2 
   1 chr1_150879157     HCab    G    A        0      0        2 
   1 chr1_150879157     HPrz    G    A        0      0        2 
   1 chr1_150879157     ZBoe    G    A        0      0        2 
   1 chr1_150879157     ZGre    G    A        0      0        2 
   1 chr1_150879157     ZHar    G    A        1      2        2 
   1 chr1_150879157   Sample    G    A        0      0        2 
   1 chr1_150879532     AAsi    C    A        0      0        2 
   1 chr1_150879532     AKia    C    A        0      0        2 
   1 chr1_150879532     AOna    C    A        0      0        2 
   1 chr1_150879532     ASom    C    A        0      0        2 
   1 chr1_150879532     HCab    C    A        0      0        2 
   1 chr1_150879532     HPrz    C    A        0      0        2 
   1 chr1_150879532     ZBoe    C    A        0      0        2 
   1 chr1_150879532     ZGre    C    A        0      0        2 
   1 chr1_150879532     ZHar    C    A        1      2        2 
   1 chr1_150879532   Sample    C    A        0      0        2 
   1 chr1_150881690     AAsi    A    G        0      0        2 
   1 chr1_150881690     AKia    A    G        0      0        2 
   1 chr1_150881690     AOna    A    G        0      0        2 
   1 chr1_150881690     ASom    A    G        0      0        2 
   1 chr1_150881690     HCab    A    G        0      0        2 
   1 chr1_150881690     HPrz    A    G      0.5      1        2 
   1 chr1_150881690     ZBoe    A    G        0      0        2 
   1 chr1_150881690     ZGre    A    G        0      0        2 
   1 chr1_150881690     ZHar    A    G        0      0        2 
   1 chr1_150881690   Sample    A    G        0      0        2 
   1 chr1_150882467     AAsi    C    T        0      0        2 
   1 chr1_150882467     AKia    C    T        0      0        2 
   1 chr1_150882467     AOna    C    T        0      0        2 
   1 chr1_150882467     ASom    C    T        0      0        2 
   1 chr1_150882467     HCab    C    T        0      0        2 
   1 chr1_150882467     HPrz    C    T        0      0        2 
   1 chr1_150882467     ZBoe    C    T      0.5      1        2 
   1 chr1_150882467     ZGre    C    T        0      0        2 
   1 chr1_150882467     ZHar    C    T        0      0        2 
   1 chr1_150882467   Sample    C    T        0      0        2 
   1 chr1_150898751     AAsi    C    T        0      0        2 
   1 chr1_150898751     AKia    C    T        1      2        2 
   1 chr1_150898751     AOna    C    T        0      0        2 
   1 chr1_150898751     ASom    C    T        0      0        2 
   1 chr1_150898751     HCab    C    T        0      0        2 
   1 chr1_150898751     HPrz    C    T        0      0        2 
   1 chr1_150898751     ZBoe    C    T        0      0        2 
   1 chr1_150898751     ZGre    C    T        0      0        2 
   1 chr1_150898751     ZHar    C    T        0      0        2 
   1 chr1_150898751   Sample    C    T        0      0        2 
   1 chr1_150899463     AAsi    C    G        0      0        2 
   1 chr1_150899463     AKia    C    G        0      0        2 
   1 chr1_150899463     AOna    C    G        0      0        2 
   1 chr1_150899463     ASom    C    G        1      2        2 
   1 chr1_150899463     HCab    C    G        0      0        2 
   1 chr1_150899463     HPrz    C    G        0      0        2 
   1 chr1_150899463     ZBoe    C    G        0      0        2 
   1 chr1_150899463     ZGre    C    G        0      0        2 
   1 chr1_150899463     ZHar    C    G        0      0        2 
   1 chr1_150899463   Sample    C    G        0      0        2 
   1 chr1_150911466     AAsi    A    C        0      0        2 
   1 chr1_150911466     AKia    A    C        0      0        2 
   1 chr1_150911466     AOna    A    C        0      0        2 
   1 chr1_150911466     ASom    A    C        0      0        2 
   1 chr1_150911466     HCab    A    C        0      0        2 
   1 chr1_150911466     HPrz    A    C        0      0        2 
   1 chr1_150911466     ZBoe    A    C        0      0        2 
   1 chr1_150911466     ZGre    A    C      0.5      1        2 
   1 chr1_150911466     ZHar    A    C        0      0        2 
   1 chr1_150911466   Sample    A    C        0      0        2 
   1 chr1_150925643     AAsi    C    G        1      2        2 
   1 chr1_150925643     AKia    C    G        1      2        2 
   1 chr1_150925643     AOna    C    G        1      2        2 
   1 chr1_150925643     ASom    C    G        1      2        2 
   1 chr1_150925643     HCab    C    G        0      0        2 
   1 chr1_150925643     HPrz    C    G        0      0        2 
   1 chr1_150925643     ZBoe    C    G        0      0        2 
   1 chr1_150925643     ZGre    C    G        0      0        2 
   1 chr1_150925643     ZHar    C    G        0      0        2 
   1 chr1_150925643   Sample    C    G        1      2        2 
   1 chr1_150940014     AAsi    T    C        0      0        2 
   1 chr1_150940014     AKia    T    C        0      0        2 
   1 chr1_150940014     AOna    T    C        0      0        2 
   1 chr1_150940014     ASom    T    C        0      0        2 
   1 chr1_150940014     HCab    T    C        1      2        2 
   1 chr1_150940014     HPrz    T    C        1      2        2 
   1 chr1_150940014     ZBoe    T    C        0      0        2 
   1 chr1_150940014     ZGre    T    C        0      0        2 
   1 chr1_150940014     ZHar    T    C        0      0        2 
   1 chr1_150940014   Sample    T    C        0      0        2 
   1 chr1_150942239     AAsi    C    A        0      0        2 
   1 chr1_150942239     AKia    C    A        0      0        2 
   1 chr1_150942239     AOna    C    A        0      0        2 
   1 chr1_150942239     ASom    C    A        0      0        2 
   1 chr1_150942239     HCab    C    A        1      2        2 
   1 chr1_150942239     HPrz    C    A        1      2        2 
   1 chr1_150942239     ZBoe    C    A        0      0        2 
   1 chr1_150942239     ZGre    C    A        0      0        2 
   1 chr1_150942239     ZHar    C    A        0      0        2 
   1 chr1_150942239   Sample    C    A        0      0        2 
   1 chr1_150960380     AAsi    G    C        0      0        2 
   1 chr1_150960380     AKia    G    C        0      0        2 
   1 chr1_150960380     AOna    G    C        0      0        2 
   1 chr1_150960380     ASom    G    C        0      0        2 
   1 chr1_150960380     HCab    G    C        1      2        2 
   1 chr1_150960380     HPrz    G    C        1      2        2 
   1 chr1_150960380     ZBoe    G    C        0      0        2 
   1 chr1_150960380     ZGre    G    C        0      0        2 
   1 chr1_150960380     ZHar    G    C        0      0        2 
   1 chr1_150960380   Sample    G    C        0      0        2 
   1 chr1_150964087     AAsi    A    G        0      0        2 
   1 chr1_150964087     AKia    A    G        0      0        2 
   1 chr1_150964087     AOna    A    G        0      0        2 
   1 chr1_150964087     ASom    A    G        0      0        2 
   1 chr1_150964087     HCab    A    G        1      2        2 
   1 chr1_150964087     HPrz    A    G        1      2        2 
   1 chr1_150964087     ZBoe    A    G        0      0        2 
   1 chr1_150964087     ZGre    A    G        0      0        2 
   1 chr1_150964087     ZHar    A    G        0      0        2 
   1 chr1_150964087   Sample    A    G        0      0        2 
   1 chr1_150966401     AAsi    C    T        0      0        2 
   1 chr1_150966401     AKia    C    T        0      0        2 
   1 chr1_150966401     AOna    C    T        0      0        2 
   1 chr1_150966401     ASom    C    T        0      0        2 
   1 chr1_150966401     HCab    C    T        1      2        2 
   1 chr1_150966401     HPrz    C    T        1      2        2 
   1 chr1_150966401     ZBoe    C    T        0      0        2 
   1 chr1_150966401     ZGre    C    T        0      0        2 
   1 chr1_150966401     ZHar    C    T        0      0        2 
   1 chr1_150966401   Sample    C    T        0      0        2 
   1 chr1_150970673     AAsi    A    G        0      0        2 
   1 chr1_150970673     AKia    A    G        0      0        2 
   1 chr1_150970673     AOna    A    G        0      0        2 
   1 chr1_150970673     ASom    A    G        0      0        2 
   1 chr1_150970673     HCab    A    G        1      2        2 
   1 chr1_150970673     HPrz    A    G        1      2        2 
   1 chr1_150970673     ZBoe    A    G        0      0        2 
   1 chr1_150970673     ZGre    A    G        0      0        2 
   1 chr1_150970673     ZHar    A    G        0      0        2 
   1 chr1_150970673   Sample    A    G        0      0        2 
   1 chr1_150971899     AAsi    T    C        0      0        2 
   1 chr1_150971899     AKia    T    C        0      0        2 
   1 chr1_150971899     AOna    T    C      0.5      1        2 
   1 chr1_150971899     ASom    T    C        0      0        2 
   1 chr1_150971899     HCab    T    C        0      0        2 
   1 chr1_150971899     HPrz    T    C        0      0        2 
   1 chr1_150971899     ZBoe    T    C        0      0        2 
   1 chr1_150971899     ZGre    T    C        0      0        2 
   1 chr1_150971899     ZHar    T    C        0      0        2 
   1 chr1_150971899   Sample    T    C        0      0        2 
   1 chr1_150983208     AAsi    A    G        0      0        2 
   1 chr1_150983208     AKia    A    G        0      0        2 
   1 chr1_150983208     AOna    A    G      0.5      1        2 
   1 chr1_150983208     ASom    A    G        0      0        2 
   1 chr1_150983208     HCab    A    G        0      0        2 
   1 chr1_150983208     HPrz    A    G        0      0        2 
   1 chr1_150983208     ZBoe    A    G        0      0        2 
   1 chr1_150983208     ZGre    A    G        0      0        2 
   1 chr1_150983208     ZHar    A    G        0      0        2 
   1 chr1_150983208   Sample    A    G        0      0        2 
   1 chr1_150984141     AAsi    T    C        0      0        2 
   1 chr1_150984141     AKia    T    C        0      0        2 
   1 chr1_150984141     AOna    T    C      0.5      1        2 
   1 chr1_150984141     ASom    T    C        0      0        2 
   1 chr1_150984141     HCab    T    C        0      0        2 
   1 chr1_150984141     HPrz    T    C        0      0        2 
   1 chr1_150984141     ZBoe    T    C        0      0        2 
   1 chr1_150984141     ZGre    T    C        0      0        2 
   1 chr1_150984141     ZHar    T    C        0      0        2 
   1 chr1_150984141   Sample    T    C        0      0        2 
   1 chr1_150986394     AAsi    T    C        0      0        2 
   1 chr1_150986394     AKia    T    C        0      0        2 
   1 chr1_150986394     AOna    T    C        0      0        2 
   1 chr1_150986394     ASom    T    C        0      0        2 
   1 chr1_150986394     HCab    T    C        0      0        2 
   1 chr1_150986394     HPrz    T    C      0.5      1        2 
   1 chr1_150986394     ZBoe    T    C        0      0        2 
   1 chr1_150986394     ZGre    T    C        0      0        2 
   1 chr1_150986394     ZHar    T    C        0      0        2 
   1 chr1_150986394   Sample    T    C        0      0        2 
   1 chr1_150988256     AAsi    G    C        0      0        2 
   1 chr1_150988256     AKia    G    C        0      0        2 
   1 chr1_150988256     AOna    G    C      0.5      1        2 
   1 chr1_150988256     ASom    G    C        0      0        2 
   1 chr1_150988256     HCab    G    C        0      0        2 
   1 chr1_150988256     HPrz    G    C        0      0        2 
   1 chr1_150988256     ZBoe    G    C        0      0        2 
   1 chr1_150988256     ZGre    G    C        0      0        2 
   1 chr1_150988256     ZHar    G    C        0      0        2 
   1 chr1_150988256   Sample    G    C        0      0        2 
   1 chr1_150989335     AAsi    A    C        0      0        2 
   1 chr1_150989335     AKia    A    C        0      0        2 
   1 chr1_150989335     AOna    A    C        0      0        2 
   1 chr1_150989335     ASom    A    C        0      0        2 
   1 chr1_150989335     HCab    A    C        1      2        2 
   1 chr1_150989335     HPrz    A    C        1      2        2 
   1 chr1_150989335     ZBoe    A    C        0      0        2 
   1 chr1_150989335     ZGre    A    C        0      0        2 
   1 chr1_150989335     ZHar    A    C        0      0        2 
   1 chr1_150989335   Sample    A    C        0      0        2 
   1 chr1_150991694     AAsi    A    G        0      0        2 
   1 chr1_150991694     AKia    A    G        0      0        2 
   1 chr1_150991694     AOna    A    G        0      0        2 
   1 chr1_150991694     ASom    A    G        1      2        2 
   1 chr1_150991694     HCab    A    G        0      0        2 
   1 chr1_150991694     HPrz    A    G        0      0        2 
   1 chr1_150991694     ZBoe    A    G        0      0        2 
   1 chr1_150991694     ZGre    A    G        0      0        2 
   1 chr1_150991694     ZHar    A    G        0      0        2 
   1 chr1_150991694   Sample    A    G        0      0        2 
   1 chr1_151000639     AAsi    T    C        0      0        2 
   1 chr1_151000639     AKia    T    C        0      0        2 
   1 chr1_151000639     AOna    T    C        0      0        2 
   1 chr1_151000639     ASom    T    C        0      0        2 
   1 chr1_151000639     HCab    T    C        1      2        2 
   1 chr1_151000639     HPrz    T    C        1      2        2 
   1 chr1_151000639     ZBoe    T    C        0      0        2 
   1 chr1_151000639     ZGre    T    C        0      0        2 
   1 chr1_151000639     ZHar    T    C        0      0        2 
   1 chr1_151000639   Sample    T    C        0      0        2 
   1 chr1_151002627     AAsi    G    C        0      0        2 
   1 chr1_151002627     AKia    G    C        0      0        2 
   1 chr1_151002627     AOna    G    C      0.5      1        2 
   1 chr1_151002627     ASom    G    C        0      0        2 
   1 chr1_151002627     HCab    G    C        0      0        2 
   1 chr1_151002627     HPrz    G    C        0      0        2 
   1 chr1_151002627     ZBoe    G    C        0      0        2 
   1 chr1_151002627     ZGre    G    C        0      0        2 
   1 chr1_151002627     ZHar    G    C        0      0        2 
   1 chr1_151002627   Sample    G    C        0      0        2 
   1 chr1_151009143     AAsi    A    T        0      0        2 
   1 chr1_151009143     AKia    A    T        0      0        2 
   1 chr1_151009143     AOna    A    T        0      0        2 
   1 chr1_151009143     ASom    A    T        0      0        2 
   1 chr1_151009143     HCab    A    T        0      0        2 
   1 chr1_151009143     HPrz    A    T        0      0        2 
   1 chr1_151009143     ZBoe    A    T      0.5      1        2 
   1 chr1_151009143     ZGre    A    T        0      0        2 
   1 chr1_151009143     ZHar    A    T        0      0        2 
   1 chr1_151009143   Sample    A    T        0      0        2 
   1 chr1_151013576     AAsi    T    G        0      0        2 
   1 chr1_151013576     AKia    T    G        0      0        2 
   1 chr1_151013576     AOna    T    G      0.5      1        2 
   1 chr1_151013576     ASom    T    G        0      0        2 
   1 chr1_151013576     HCab    T    G        0      0        2 
   1 chr1_151013576     HPrz    T    G        0      0        2 
   1 chr1_151013576     ZBoe    T    G        0      0        2 
   1 chr1_151013576     ZGre    T    G        0      0        2 
   1 chr1_151013576     ZHar    T    G        0      0        2 
   1 chr1_151013576   Sample    T    G        0      0        2 
   1 chr1_151020977     AAsi    A    G        0      0        2 
   1 chr1_151020977     AKia    A    G        0      0        2 
   1 chr1_151020977     AOna    A    G        0      0        2 
   1 chr1_151020977     ASom    A    G        1      2        2 
   1 chr1_151020977     HCab    A    G        0      0        2 
   1 chr1_151020977     HPrz    A    G        0      0        2 
   1 chr1_151020977     ZBoe    A    G        0      0        2 
   1 chr1_151020977     ZGre    A    G        0      0        2 
   1 chr1_151020977     ZHar    A    G        0      0        2 
   1 chr1_151020977   Sample    A    G        0      0        2 
   1 chr1_151021588     AAsi    T    G        0      0        2 
   1 chr1_151021588     AKia    T    G        0      0        2 
   1 chr1_151021588     AOna    T    G        0      0        2 
   1 chr1_151021588     ASom    T    G        0      0        2 
   1 chr1_151021588     HCab    T    G        0      0        2 
   1 chr1_151021588     HPrz    T    G      0.5      1        2 
   1 chr1_151021588     ZBoe    T    G        0      0        2 
   1 chr1_151021588     ZGre    T    G        0      0        2 
   1 chr1_151021588     ZHar    T    G        0      0        2 
   1 chr1_151021588   Sample    T    G        0      0        2 
   1 chr1_151027623     AAsi    A    G        0      0        2 
   1 chr1_151027623     AKia    A    G        1      2        2 
   1 chr1_151027623     AOna    A    G        1      2        2 
   1 chr1_151027623     ASom    A    G        0      0        2 
   1 chr1_151027623     HCab    A    G        0      0        2 
   1 chr1_151027623     HPrz    A    G        0      0        2 
   1 chr1_151027623     ZBoe    A    G        0      0        2 
   1 chr1_151027623     ZGre    A    G        0      0        2 
   1 chr1_151027623     ZHar    A    G        0      0        2 
   1 chr1_151027623   Sample    A    G        0      0        2 
   1 chr1_151051710     AAsi    T    G        0      0        2 
   1 chr1_151051710     AKia    T    G        0      0        2 
   1 chr1_151051710     AOna    T    G        0      0        2 
   1 chr1_151051710     ASom    T    G        0      0        2 
   1 chr1_151051710     HCab    T    G        0      0        2 
   1 chr1_151051710     HPrz    T    G        0      0        2 
   1 chr1_151051710     ZBoe    T    G        0      0        2 
   1 chr1_151051710     ZGre    T    G        0      0        2 
   1 chr1_151051710     ZHar    T    G        1      2        2 
   1 chr1_151051710   Sample    T    G        0      0        2 
   1 chr1_151052066     AAsi    T    C        0      0        2 
   1 chr1_151052066     AKia    T    C        0      0        2 
   1 chr1_151052066     AOna    T    C        0      0        2 
   1 chr1_151052066     ASom    T    C        0      0        2 
   1 chr1_151052066     HCab    T    C        0      0        2 
   1 chr1_151052066     HPrz    T    C        0      0        2 
   1 chr1_151052066     ZBoe    T    C        0      0        2 
   1 chr1_151052066     ZGre    T    C        0      0        2 
   1 chr1_151052066     ZHar    T    C        1      2        2 
   1 chr1_151052066   Sample    T    C        0      0        2 
   1 chr1_151054105     AAsi    G    C        0      0        2 
   1 chr1_151054105     AKia    G    C      0.5      1        2 
   1 chr1_151054105     AOna    G    C        0      0        2 
   1 chr1_151054105     ASom    G    C        0      0        2 
   1 chr1_151054105     HCab    G    C        0      0        2 
   1 chr1_151054105     HPrz    G    C        0      0        2 
   1 chr1_151054105     ZBoe    G    C        0      0        2 
   1 chr1_151054105     ZGre    G    C        0      0        2 
   1 chr1_151054105     ZHar    G    C        0      0        2 
   1 chr1_151054105   Sample    G    C        0      0        2 
   1 chr1_151061415     AAsi    A    G        0      0        2 
   1 chr1_151061415     AKia    A    G        0      0        2 
   1 chr1_151061415     AOna    A    G        0      0        2 
   1 chr1_151061415     ASom    A    G        0      0        2 
   1 chr1_151061415     HCab    A    G        0      0        2 
   1 chr1_151061415     HPrz    A    G      0.5      1        2 
   1 chr1_151061415     ZBoe    A    G        0      0        2 
   1 chr1_151061415     ZGre    A    G        0      0        2 
   1 chr1_151061415     ZHar    A    G        0      0        2 
   1 chr1_151061415   Sample    A    G        0      0        2 
   1 chr1_151069446     AAsi    C    T      0.5      1        2 
   1 chr1_151069446     AKia    C    T        0      0        2 
   1 chr1_151069446     AOna    C    T        0      0        2 
   1 chr1_151069446     ASom    C    T        0      0        2 
   1 chr1_151069446     HCab    C    T        0      0        2 
   1 chr1_151069446     HPrz    C    T        0      0        2 
   1 chr1_151069446     ZBoe    C    T        0      0        2 
   1 chr1_151069446     ZGre    C    T        0      0        2 
   1 chr1_151069446     ZHar    C    T        0      0        2 
   1 chr1_151069446   Sample    C    T        1      2        2 
   1 chr1_151080242     AAsi    T    G        0      0        2 
   1 chr1_151080242     AKia    T    G        0      0        2 
   1 chr1_151080242     AOna    T    G        0      0        2 
   1 chr1_151080242     ASom    T    G        0      0        2 
   1 chr1_151080242     HCab    T    G        1      2        2 
   1 chr1_151080242     HPrz    T    G        1      2        2 
   1 chr1_151080242     ZBoe    T    G        0      0        2 
   1 chr1_151080242     ZGre    T    G        0      0        2 
   1 chr1_151080242     ZHar    T    G        0      0        2 
   1 chr1_151080242   Sample    T    G        0      0        2 
   1 chr1_151088033     AAsi    A    G        0      0        2 
   1 chr1_151088033     AKia    A    G        0      0        2 
   1 chr1_151088033     AOna    A    G        0      0        2 
   1 chr1_151088033     ASom    A    G        0      0        2 
   1 chr1_151088033     HCab    A    G        0      0        2 
   1 chr1_151088033     HPrz    A    G        0      0        2 
   1 chr1_151088033     ZBoe    A    G        0      0        2 
   1 chr1_151088033     ZGre    A    G        0      0        2 
   1 chr1_151088033     ZHar    A    G        1      2        2 
   1 chr1_151088033   Sample    A    G        0      0        2 
   1 chr1_151089878     AAsi    A    G        0      0        2 
   1 chr1_151089878     AKia    A    G        0      0        2 
   1 chr1_151089878     AOna    A    G        0      0        2 
   1 chr1_151089878     ASom    A    G        0      0        2 
   1 chr1_151089878     HCab    A    G        0      0        2 
   1 chr1_151089878     HPrz    A    G      0.5      1        2 
   1 chr1_151089878     ZBoe    A    G        0      0        2 
   1 chr1_151089878     ZGre    A    G        0      0        2 
   1 chr1_151089878     ZHar    A    G        0      0        2 
   1 chr1_151089878   Sample    A    G        0      0        2 
   1 chr1_151090247     AAsi    G    A        0      0        2 
   1 chr1_151090247     AKia    G    A        0      0        2 
   1 chr1_151090247     AOna    G    A        0      0        2 
   1 chr1_151090247     ASom    G    A        0      0        2 
   1 chr1_151090247     HCab    G    A        0      0        2 
   1 chr1_151090247     HPrz    G    A        0      0        2 
   1 chr1_151090247     ZBoe    G    A        0      0        2 
   1 chr1_151090247     ZGre    G    A        0      0        2 
   1 chr1_151090247     ZHar    G    A        1      2        2 
   1 chr1_151090247   Sample    G    A        0      0        2 
   1 chr1_151095195     AAsi    G    A        0      0        2 
   1 chr1_151095195     AKia    G    A        0      0        2 
   1 chr1_151095195     AOna    G    A        0      0        2 
   1 chr1_151095195     ASom    G    A        0      0        2 
   1 chr1_151095195     HCab    G    A        0      0        2 
   1 chr1_151095195     HPrz    G    A        0      0        2 
   1 chr1_151095195     ZBoe    G    A        0      0        2 
   1 chr1_151095195     ZGre    G    A        0      0        2 
   1 chr1_151095195     ZHar    G    A        1      2        2 
   1 chr1_151095195   Sample    G    A        0      0        2 
   1 chr1_151098183     AAsi    G    T        0      0        2 
   1 chr1_151098183     AKia    G    T        0      0        2 
   1 chr1_151098183     AOna    G    T        0      0        2 
   1 chr1_151098183     ASom    G    T        0      0        2 
   1 chr1_151098183     HCab    G    T        0      0        2 
   1 chr1_151098183     HPrz    G    T        0      0        2 
   1 chr1_151098183     ZBoe    G    T        1      2        2 
   1 chr1_151098183     ZGre    G    T        0      0        2 
   1 chr1_151098183     ZHar    G    T        0      0        2 
   1 chr1_151098183   Sample    G    T        0      0        2 
   1 chr1_151101829     AAsi    C    T        0      0        2 
   1 chr1_151101829     AKia    C    T        0      0        2 
   1 chr1_151101829     AOna    C    T        0      0        2 
   1 chr1_151101829     ASom    C    T        0      0        2 
   1 chr1_151101829     HCab    C    T        1      2        2 
   1 chr1_151101829     HPrz    C    T        1      2        2 
   1 chr1_151101829     ZBoe    C    T        0      0        2 
   1 chr1_151101829     ZGre    C    T        0      0        2 
   1 chr1_151101829     ZHar    C    T        0      0        2 
   1 chr1_151101829   Sample    C    T        0      0        2 
   1 chr1_151102520     AAsi    A    G        0      0        2 
   1 chr1_151102520     AKia    A    G        0      0        2 
   1 chr1_151102520     AOna    A    G        0      0        2 
   1 chr1_151102520     ASom    A    G        0      0        2 
   1 chr1_151102520     HCab    A    G        1      2        2 
   1 chr1_151102520     HPrz    A    G        1      2        2 
   1 chr1_151102520     ZBoe    A    G        0      0        2 
   1 chr1_151102520     ZGre    A    G        0      0        2 
   1 chr1_151102520     ZHar    A    G        0      0        2 
   1 chr1_151102520   Sample    A    G        0      0        2 
   1 chr1_151105823     AAsi    G    A        0      0        2 
   1 chr1_151105823     AKia    G    A        1      2        2 
   1 chr1_151105823     AOna    G    A        0      0        2 
   1 chr1_151105823     ASom    G    A        0      0        2 
   1 chr1_151105823     HCab    G    A        0      0        2 
   1 chr1_151105823     HPrz    G    A        0      0        2 
   1 chr1_151105823     ZBoe    G    A        0      0        2 
   1 chr1_151105823     ZGre    G    A        0      0        2 
   1 chr1_151105823     ZHar    G    A        0      0        2 
   1 chr1_151105823   Sample    G    A        0      0        2 
   1 chr1_151109505     AAsi    A    G        0      0        2 
   1 chr1_151109505     AKia    A    G        0      0        2 
   1 chr1_151109505     AOna    A    G        0      0        2 
   1 chr1_151109505     ASom    A    G        0      0        2 
   1 chr1_151109505     HCab    A    G        0      0        2 
   1 chr1_151109505     HPrz    A    G        0      0        2 
   1 chr1_151109505     ZBoe    A    G      0.5      1        2 
   1 chr1_151109505     ZGre    A    G        0      0        2 
   1 chr1_151109505     ZHar    A    G        0      0        2 
   1 chr1_151109505   Sample    A    G        0      0        2 
   1 chr1_151109537     AAsi    T    C        0      0        2 
   1 chr1_151109537     AKia    T    C        0      0        2 
   1 chr1_151109537     AOna    T    C      0.5      1        2 
   1 chr1_151109537     ASom    T    C        0      0        2 
   1 chr1_151109537     HCab    T    C        0      0        2 
   1 chr1_151109537     HPrz    T    C        0      0        2 
   1 chr1_151109537     ZBoe    T    C        0      0        2 
   1 chr1_151109537     ZGre    T    C        0      0        2 
   1 chr1_151109537     ZHar    T    C        0      0        2 
   1 chr1_151109537   Sample    T    C        0      0        2 
   1 chr1_151110328     AAsi    A    G        0      0        2 
   1 chr1_151110328     AKia    A    G        0      0        2 
   1 chr1_151110328     AOna    A    G        0      0        2 
   1 chr1_151110328     ASom    A    G        0      0        2 
   1 chr1_151110328     HCab    A    G        1      2        2 
   1 chr1_151110328     HPrz    A    G        1      2        2 
   1 chr1_151110328     ZBoe    A    G        0      0        2 
   1 chr1_151110328     ZGre    A    G        0      0        2 
   1 chr1_151110328     ZHar    A    G        0      0        2 
   1 chr1_151110328   Sample    A    G        0      0        2 
   1 chr1_151113774     AAsi    C    A        0      0        2 
   1 chr1_151113774     AKia    C    A        0      0        2 
   1 chr1_151113774     AOna    C    A      0.5      1        2 
   1 chr1_151113774     ASom    C    A        0      0        2 
   1 chr1_151113774     HCab    C    A        0      0        2 
   1 chr1_151113774     HPrz    C    A        0      0        2 
   1 chr1_151113774     ZBoe    C    A        0      0        2 
   1 chr1_151113774     ZGre    C    A        0      0        2 
   1 chr1_151113774     ZHar    C    A        0      0        2 
   1 chr1_151113774   Sample    C    A        0      0        2 
   1 chr1_151115278     AAsi    C    G        0      0        2 
   1 chr1_151115278     AKia    C    G        1      2        2 
   1 chr1_151115278     AOna    C    G      0.5      1        2 
   1 chr1_151115278     ASom    C    G        0      0        2 
   1 chr1_151115278     HCab    C    G        0      0        2 
   1 chr1_151115278     HPrz    C    G        0      0        2 
   1 chr1_151115278     ZBoe    C    G        0      0        2 
   1 chr1_151115278     ZGre    C    G        0      0        2 
   1 chr1_151115278     ZHar    C    G        0      0        2 
   1 chr1_151115278   Sample    C    G        0      0        2 
   1 chr1_151130847     AAsi    T    C        0      0        2 
   1 chr1_151130847     AKia    T    C      0.5      1        2 
   1 chr1_151130847     AOna    T    C        0      0        2 
   1 chr1_151130847     ASom    T    C        0      0        2 
   1 chr1_151130847     HCab    T    C        0      0        2 
   1 chr1_151130847     HPrz    T    C        0      0        2 
   1 chr1_151130847     ZBoe    T    C        0      0        2 
   1 chr1_151130847     ZGre    T    C        0      0        2 
   1 chr1_151130847     ZHar    T    C        0      0        2 
   1 chr1_151130847   Sample    T    C        0      0        2 
   1 chr1_151132943     AAsi    A    G        0      0        2 
   1 chr1_151132943     AKia    A    G        0      0        2 
   1 chr1_151132943     AOna    A    G        0      0        2 
   1 chr1_151132943     ASom    A    G        0      0        2 
   1 chr1_151132943     HCab    A    G        0      0        2 
   1 chr1_151132943     HPrz    A    G        0      0        2 
   1 chr1_151132943     ZBoe    A    G      0.5      1        2 
   1 chr1_151132943     ZGre    A    G        0      0        2 
   1 chr1_151132943     ZHar    A    G        0      0        2 
   1 chr1_151132943   Sample    A    G        0      0        2 
   1 chr1_151144361     AAsi    A    T        0      0        2 
   1 chr1_151144361     AKia    A    T        0      0        2 
   1 chr1_151144361     AOna    A    T        0      0        2 
   1 chr1_151144361     ASom    A    T        0      0        2 
   1 chr1_151144361     HCab    A    T        0      0        2 
   1 chr1_151144361     HPrz    A    T        0      0        2 
   1 chr1_151144361     ZBoe    A    T      0.5      1        2 
   1 chr1_151144361     ZGre    A    T        0      0        2 
   1 chr1_151144361     ZHar    A    T        0      0        2 
   1 chr1_151144361   Sample    A    T        0      0        2 
   1 chr1_151145687     AAsi    T    C        0      0        2 
   1 chr1_151145687     AKia    T    C      0.5      1        2 
   1 chr1_151145687     AOna    T    C        0      0        2 
   1 chr1_151145687     ASom    T    C        0      0        2 
   1 chr1_151145687     HCab    T    C        0      0        2 
   1 chr1_151145687     HPrz    T    C        0      0        2 
   1 chr1_151145687     ZBoe    T    C        0      0        2 
   1 chr1_151145687     ZGre    T    C        0      0        2 
   1 chr1_151145687     ZHar    T    C        0      0        2 
   1 chr1_151145687   Sample    T    C        0      0        2 
   1 chr1_151148629     AAsi    A    C        0      0        2 
   1 chr1_151148629     AKia    A    C        0      0        2 
   1 chr1_151148629     AOna    A    C        0      0        2 
   1 chr1_151148629     ASom    A    C        0      0        2 
   1 chr1_151148629     HCab    A    C        0      0        2 
   1 chr1_151148629     HPrz    A    C        0      0        2 
   1 chr1_151148629     ZBoe    A    C        0      0        2 
   1 chr1_151148629     ZGre    A    C        0      0        2 
   1 chr1_151148629     ZHar    A    C        1      2        2 
   1 chr1_151148629   Sample    A    C        0      0        2 
   1 chr1_151149800     AAsi    T    C        0      0        2 
   1 chr1_151149800     AKia    T    C        0      0        2 
   1 chr1_151149800     AOna    T    C        0      0        2 
   1 chr1_151149800     ASom    T    C        0      0        2 
   1 chr1_151149800     HCab    T    C        1      2        2 
   1 chr1_151149800     HPrz    T    C        1      2        2 
   1 chr1_151149800     ZBoe    T    C        0      0        2 
   1 chr1_151149800     ZGre    T    C        0      0        2 
   1 chr1_151149800     ZHar    T    C        0      0        2 
   1 chr1_151149800   Sample    T    C        0      0        2 
   1 chr1_151156269     AAsi    T    C        0      0        2 
   1 chr1_151156269     AKia    T    C      0.5      1        2 
   1 chr1_151156269     AOna    T    C        0      0        2 
   1 chr1_151156269     ASom    T    C        0      0        2 
   1 chr1_151156269     HCab    T    C        0      0        2 
   1 chr1_151156269     HPrz    T    C        0      0        2 
   1 chr1_151156269     ZBoe    T    C        0      0        2 
   1 chr1_151156269     ZGre    T    C        0      0        2 
   1 chr1_151156269     ZHar    T    C        0      0        2 
   1 chr1_151156269   Sample    T    C        0      0        2 
   1 chr1_151157484     AAsi    A    T        0      0        2 
   1 chr1_151157484     AKia    A    T        0      0        2 
   1 chr1_151157484     AOna    A    T        0      0        2 
   1 chr1_151157484     ASom    A    T        0      0        2 
   1 chr1_151157484     HCab    A    T        0      0        2 
   1 chr1_151157484     HPrz    A    T        0      0        2 
   1 chr1_151157484     ZBoe    A    T        0      0        2 
   1 chr1_151157484     ZGre    A    T        1      2        2 
   1 chr1_151157484     ZHar    A    T        0      0        2 
   1 chr1_151157484   Sample    A    T        0      0        2 
   1 chr1_151159300     AAsi    T    G        0      0        2 
   1 chr1_151159300     AKia    T    G        0      0        2 
   1 chr1_151159300     AOna    T    G        0      0        2 
   1 chr1_151159300     ASom    T    G        0      0        2 
   1 chr1_151159300     HCab    T    G        0      0        2 
   1 chr1_151159300     HPrz    T    G        0      0        2 
   1 chr1_151159300     ZBoe    T    G      0.5      1        2 
   1 chr1_151159300     ZGre    T    G        0      0        2 
   1 chr1_151159300     ZHar    T    G        0      0        2 
   1 chr1_151159300   Sample    T    G        0      0        2 
   1 chr1_151171383     AAsi    A    G        0      0        2 
   1 chr1_151171383     AKia    A    G        0      0        2 
   1 chr1_151171383     AOna    A    G        0      0        2 
   1 chr1_151171383     ASom    A    G        0      0        2 
   1 chr1_151171383     HCab    A    G        0      0        2 
   1 chr1_151171383     HPrz    A    G        0      0        2 
   1 chr1_151171383     ZBoe    A    G        0      0        2 
   1 chr1_151171383     ZGre    A    G      0.5      1        2 
   1 chr1_151171383     ZHar    A    G        0      0        2 
   1 chr1_151171383   Sample    A    G        0      0        2 
   1 chr1_151172987     AAsi    C    T        0      0        2 
   1 chr1_151172987     AKia    C    T        0      0        2 
   1 chr1_151172987     AOna    C    T        0      0        2 
   1 chr1_151172987     ASom    C    T        0      0        2 
   1 chr1_151172987     HCab    C    T        0      0        2 
   1 chr1_151172987     HPrz    C    T        0      0        2 
   1 chr1_151172987     ZBoe    C    T      0.5      1        2 
   1 chr1_151172987     ZGre    C    T        0      0        2 
   1 chr1_151172987     ZHar    C    T        0      0        2 
   1 chr1_151172987   Sample    C    T        0      0        2 
   1 chr1_151179887     AAsi    A    G        0      0        2 
   1 chr1_151179887     AKia    A    G      0.5      1        2 
   1 chr1_151179887     AOna    A    G        0      0        2 
   1 chr1_151179887     ASom    A    G        0      0        2 
   1 chr1_151179887     HCab    A    G        0      0        2 
   1 chr1_151179887     HPrz    A    G        0      0        2 
   1 chr1_151179887     ZBoe    A    G        0      0        2 
   1 chr1_151179887     ZGre    A    G        0      0        2 
   1 chr1_151179887     ZHar    A    G        0      0        2 
   1 chr1_151179887   Sample    A    G        0      0        2 
   1 chr1_151181471     AAsi    G    A        0      0        2 
   1 chr1_151181471     AKia    G    A      0.5      1        2 
   1 chr1_151181471     AOna    G    A        0      0        2 
   1 chr1_151181471     ASom    G    A        0      0        2 
   1 chr1_151181471     HCab    G    A        0      0        2 
   1 chr1_151181471     HPrz    G    A        0      0        2 
   1 chr1_151181471     ZBoe    G    A        0      0        2 
   1 chr1_151181471     ZGre    G    A        0      0        2 
   1 chr1_151181471     ZHar    G    A        0      0        2 
   1 chr1_151181471   Sample    G    A        0      0        2 
   1 chr1_151181949     AAsi    G    A        0      0        2 
   1 chr1_151181949     AKia    G    A      0.5      1        2 
   1 chr1_151181949     AOna    G    A        0      0        2 
   1 chr1_151181949     ASom    G    A        0      0        2 
   1 chr1_151181949     HCab    G    A        0      0        2 
   1 chr1_151181949     HPrz    G    A        0      0        2 
   1 chr1_151181949     ZBoe    G    A        0      0        2 
   1 chr1_151181949     ZGre    G    A        0      0        2 
   1 chr1_151181949     ZHar    G    A        0      0        2 
   1 chr1_151181949   Sample    G    A        0      0        2 
   1 chr1_151183627     AAsi    C    G        0      0        2 
   1 chr1_151183627     AKia    C    G        0      0        2 
   1 chr1_151183627     AOna    C    G        0      0        2 
   1 chr1_151183627     ASom    C    G        0      0        2 
   1 chr1_151183627     HCab    C    G        1      2        2 
   1 chr1_151183627     HPrz    C    G        1      2        2 
   1 chr1_151183627     ZBoe    C    G        0      0        2 
   1 chr1_151183627     ZGre    C    G        0      0        2 
   1 chr1_151183627     ZHar    C    G        0      0        2 
   1 chr1_151183627   Sample    C    G        0      0        2 
   1 chr1_151188562     AAsi    T    C        0      0        2 
   1 chr1_151188562     AKia    T    C      0.5      1        2 
   1 chr1_151188562     AOna    T    C      0.5      1        2 
   1 chr1_151188562     ASom    T    C        0      0        2 
   1 chr1_151188562     HCab    T    C        0      0        2 
   1 chr1_151188562     HPrz    T    C        0      0        2 
   1 chr1_151188562     ZBoe    T    C        0      0        2 
   1 chr1_151188562     ZGre    T    C        0      0        2 
   1 chr1_151188562     ZHar    T    C        0      0        2 
   1 chr1_151188562   Sample    T    C        0      0        2 
   1 chr1_151192806     AAsi    C    G        0      0        2 
   1 chr1_151192806     AKia    C    G        0      0        2 
   1 chr1_151192806     AOna    C    G        0      0        2 
   1 chr1_151192806     ASom    C    G        0      0        2 
   1 chr1_151192806     HCab    C    G        1      2        2 
   1 chr1_151192806     HPrz    C    G        1      2        2 
   1 chr1_151192806     ZBoe    C    G        0      0        2 
   1 chr1_151192806     ZGre    C    G        0      0        2 
   1 chr1_151192806     ZHar    C    G        0      0        2 
   1 chr1_151192806   Sample    C    G        0      0        2 
   1 chr1_151194233     AAsi    C    A        0      0        2 
   1 chr1_151194233     AKia    C    A        1      2        2 
   1 chr1_151194233     AOna    C    A      0.5      1        2 
   1 chr1_151194233     ASom    C    A        0      0        2 
   1 chr1_151194233     HCab    C    A        0      0        2 
   1 chr1_151194233     HPrz    C    A        0      0        2 
   1 chr1_151194233     ZBoe    C    A        0      0        2 
   1 chr1_151194233     ZGre    C    A        0      0        2 
   1 chr1_151194233     ZHar    C    A        0      0        2 
   1 chr1_151194233   Sample    C    A        0      0        2 
   1 chr1_151198824     AAsi    A    G        0      0        2 
   1 chr1_151198824     AKia    A    G        0      0        2 
   1 chr1_151198824     AOna    A    G        0      0        2 
   1 chr1_151198824     ASom    A    G        0      0        2 
   1 chr1_151198824     HCab    A    G        1      2        2 
   1 chr1_151198824     HPrz    A    G        1      2        2 
   1 chr1_151198824     ZBoe    A    G        0      0        2 
   1 chr1_151198824     ZGre    A    G        0      0        2 
   1 chr1_151198824     ZHar    A    G        0      0        2 
   1 chr1_151198824   Sample    A    G        0      0        2 
   1 chr1_151205816     AAsi    A    G        0      0        2 
```
