## Supplementary File 3. Zonkey (Schubert et al. 2017) report for donkey specimen Ancient3. for "No genetic evidence yet for hinnies at Mazongshan (400-160 BCE), northwestern China": incl_ts.frq.strat (part 24 of 323)

```
   1 chr1_151205816     AKia    A    G        0      0        2 
   1 chr1_151205816     AOna    A    G        0      0        2 
   1 chr1_151205816     ASom    A    G        0      0        2 
   1 chr1_151205816     HCab    A    G        1      2        2 
   1 chr1_151205816     HPrz    A    G        1      2        2 
   1 chr1_151205816     ZBoe    A    G        0      0        2 
   1 chr1_151205816     ZGre    A    G        0      0        2 
   1 chr1_151205816     ZHar    A    G        0      0        2 
   1 chr1_151205816   Sample    A    G        0      0        2 
   1 chr1_151209729     AAsi    T    C        0      0        2 
   1 chr1_151209729     AKia    T    C      0.5      1        2 
   1 chr1_151209729     AOna    T    C        0      0        2 
   1 chr1_151209729     ASom    T    C        0      0        2 
   1 chr1_151209729     HCab    T    C        0      0        2 
   1 chr1_151209729     HPrz    T    C        0      0        2 
   1 chr1_151209729     ZBoe    T    C        0      0        2 
   1 chr1_151209729     ZGre    T    C        0      0        2 
   1 chr1_151209729     ZHar    T    C        0      0        2 
   1 chr1_151209729   Sample    T    C        0      0        2 
   1 chr1_151209794     AAsi    G    A        0      0        2 
   1 chr1_151209794     AKia    G    A        0      0        2 
   1 chr1_151209794     AOna    G    A        0      0        2 
   1 chr1_151209794     ASom    G    A        0      0        2 
   1 chr1_151209794     HCab    G    A        1      2        2 
   1 chr1_151209794     HPrz    G    A        1      2        2 
   1 chr1_151209794     ZBoe    G    A        0      0        2 
   1 chr1_151209794     ZGre    G    A        0      0        2 
   1 chr1_151209794     ZHar    G    A        0      0        2 
   1 chr1_151209794   Sample    G    A        0      0        2 
   1 chr1_151219000     AAsi    T    C        0      0        2 
   1 chr1_151219000     AKia    T    C        0      0        2 
   1 chr1_151219000     AOna    T    C        0      0        2 
   1 chr1_151219000     ASom    T    C        0      0        2 
   1 chr1_151219000     HCab    T    C        1      2        2 
   1 chr1_151219000     HPrz    T    C        1      2        2 
   1 chr1_151219000     ZBoe    T    C        0      0        2 
   1 chr1_151219000     ZGre    T    C        0      0        2 
   1 chr1_151219000     ZHar    T    C        0      0        2 
   1 chr1_151219000   Sample    T    C        0      0        2 
   1 chr1_151224334     AAsi    A    G        0      0        2 
   1 chr1_151224334     AKia    A    G        0      0        2 
   1 chr1_151224334     AOna    A    G        0      0        2 
   1 chr1_151224334     ASom    A    G        0      0        2 
   1 chr1_151224334     HCab    A    G        0      0        2 
   1 chr1_151224334     HPrz    A    G        0      0        2 
   1 chr1_151224334     ZBoe    A    G      0.5      1        2 
   1 chr1_151224334     ZGre    A    G        0      0        2 
   1 chr1_151224334     ZHar    A    G        0      0        2 
   1 chr1_151224334   Sample    A    G        0      0        2 
   1 chr1_151224721     AAsi    A    C        0      0        2 
   1 chr1_151224721     AKia    A    C        0      0        2 
   1 chr1_151224721     AOna    A    C        0      0        2 
   1 chr1_151224721     ASom    A    C        0      0        2 
   1 chr1_151224721     HCab    A    C        0      0        2 
   1 chr1_151224721     HPrz    A    C        0      0        2 
   1 chr1_151224721     ZBoe    A    C        1      2        2 
   1 chr1_151224721     ZGre    A    C        0      0        2 
   1 chr1_151224721     ZHar    A    C        0      0        2 
   1 chr1_151224721   Sample    A    C        0      0        2 
   1 chr1_151228193     AAsi    T    C        0      0        2 
   1 chr1_151228193     AKia    T    C        1      2        2 
   1 chr1_151228193     AOna    T    C        0      0        2 
   1 chr1_151228193     ASom    T    C        0      0        2 
   1 chr1_151228193     HCab    T    C        0      0        2 
   1 chr1_151228193     HPrz    T    C        0      0        2 
   1 chr1_151228193     ZBoe    T    C        0      0        2 
   1 chr1_151228193     ZGre    T    C        0      0        2 
   1 chr1_151228193     ZHar    T    C        0      0        2 
   1 chr1_151228193   Sample    T    C        0      0        2 
   1 chr1_151237612     AAsi    A    G        0      0        2 
   1 chr1_151237612     AKia    A    G        0      0        2 
   1 chr1_151237612     AOna    A    G        0      0        2 
   1 chr1_151237612     ASom    A    G        0      0        2 
   1 chr1_151237612     HCab    A    G        0      0        2 
   1 chr1_151237612     HPrz    A    G        0      0        2 
   1 chr1_151237612     ZBoe    A    G        0      0        2 
   1 chr1_151237612     ZGre    A    G      0.5      1        2 
   1 chr1_151237612     ZHar    A    G        0      0        2 
   1 chr1_151237612   Sample    A    G        0      0        2 
   1 chr1_151237786     AAsi    A    G        0      0        2 
   1 chr1_151237786     AKia    A    G        0      0        2 
   1 chr1_151237786     AOna    A    G        0      0        2 
   1 chr1_151237786     ASom    A    G        0      0        2 
   1 chr1_151237786     HCab    A    G        1      2        2 
   1 chr1_151237786     HPrz    A    G        1      2        2 
   1 chr1_151237786     ZBoe    A    G        0      0        2 
   1 chr1_151237786     ZGre    A    G        0      0        2 
   1 chr1_151237786     ZHar    A    G        0      0        2 
   1 chr1_151237786   Sample    A    G        0      0        2 
   1 chr1_151241347     AAsi    A    G        0      0        2 
   1 chr1_151241347     AKia    A    G        0      0        2 
   1 chr1_151241347     AOna    A    G        0      0        2 
   1 chr1_151241347     ASom    A    G        0      0        2 
   1 chr1_151241347     HCab    A    G        0      0        2 
   1 chr1_151241347     HPrz    A    G        0      0        2 
   1 chr1_151241347     ZBoe    A    G        1      2        2 
   1 chr1_151241347     ZGre    A    G        0      0        2 
   1 chr1_151241347     ZHar    A    G        1      2        2 
   1 chr1_151241347   Sample    A    G        0      0        2 
   1 chr1_151247730     AAsi    T    C        0      0        2 
   1 chr1_151247730     AKia    T    C        0      0        2 
   1 chr1_151247730     AOna    T    C        0      0        2 
   1 chr1_151247730     ASom    T    C        0      0        2 
   1 chr1_151247730     HCab    T    C        1      2        2 
   1 chr1_151247730     HPrz    T    C        1      2        2 
   1 chr1_151247730     ZBoe    T    C        0      0        2 
   1 chr1_151247730     ZGre    T    C        0      0        2 
   1 chr1_151247730     ZHar    T    C        0      0        2 
   1 chr1_151247730   Sample    T    C        0      0        2 
   1 chr1_151248126     AAsi    G    A        0      0        2 
   1 chr1_151248126     AKia    G    A        0      0        2 
   1 chr1_151248126     AOna    G    A        0      0        2 
   1 chr1_151248126     ASom    G    A        0      0        2 
   1 chr1_151248126     HCab    G    A        1      2        2 
   1 chr1_151248126     HPrz    G    A        1      2        2 
   1 chr1_151248126     ZBoe    G    A        0      0        2 
   1 chr1_151248126     ZGre    G    A        0      0        2 
   1 chr1_151248126     ZHar    G    A        0      0        2 
   1 chr1_151248126   Sample    G    A        0      0        2 
   1 chr1_151250874     AAsi    C    T        0      0        2 
   1 chr1_151250874     AKia    C    T        1      2        2 
   1 chr1_151250874     AOna    C    T        0      0        2 
   1 chr1_151250874     ASom    C    T        0      0        2 
   1 chr1_151250874     HCab    C    T        0      0        2 
   1 chr1_151250874     HPrz    C    T        0      0        2 
   1 chr1_151250874     ZBoe    C    T        0      0        2 
   1 chr1_151250874     ZGre    C    T        0      0        2 
   1 chr1_151250874     ZHar    C    T        0      0        2 
   1 chr1_151250874   Sample    C    T        0      0        2 
   1 chr1_151257207     AAsi    C    T        0      0        2 
   1 chr1_151257207     AKia    C    T      0.5      1        2 
   1 chr1_151257207     AOna    C    T        0      0        2 
   1 chr1_151257207     ASom    C    T        0      0        2 
   1 chr1_151257207     HCab    C    T        0      0        2 
   1 chr1_151257207     HPrz    C    T        0      0        2 
   1 chr1_151257207     ZBoe    C    T        0      0        2 
   1 chr1_151257207     ZGre    C    T        0      0        2 
   1 chr1_151257207     ZHar    C    T        0      0        2 
   1 chr1_151257207   Sample    C    T        0      0        2 
   1 chr1_151257675     AAsi    T    C        0      0        2 
   1 chr1_151257675     AKia    T    C        0      0        2 
   1 chr1_151257675     AOna    T    C        0      0        2 
   1 chr1_151257675     ASom    T    C        0      0        2 
   1 chr1_151257675     HCab    T    C        0      0        2 
   1 chr1_151257675     HPrz    T    C      0.5      1        2 
   1 chr1_151257675     ZBoe    T    C        0      0        2 
   1 chr1_151257675     ZGre    T    C        0      0        2 
   1 chr1_151257675     ZHar    T    C        0      0        2 
   1 chr1_151257675   Sample    T    C        0      0        2 
   1 chr1_151260311     AAsi    C    T        1      2        2 
   1 chr1_151260311     AKia    C    T        0      0        2 
   1 chr1_151260311     AOna    C    T        0      0        2 
   1 chr1_151260311     ASom    C    T        1      2        2 
   1 chr1_151260311     HCab    C    T        0      0        2 
   1 chr1_151260311     HPrz    C    T        0      0        2 
   1 chr1_151260311     ZBoe    C    T        0      0        2 
   1 chr1_151260311     ZGre    C    T        0      0        2 
   1 chr1_151260311     ZHar    C    T        0      0        2 
   1 chr1_151260311   Sample    C    T        1      2        2 
   1 chr1_151261507     AAsi    A    G        0      0        2 
   1 chr1_151261507     AKia    A    G        1      2        2 
   1 chr1_151261507     AOna    A    G      0.5      1        2 
   1 chr1_151261507     ASom    A    G        0      0        2 
   1 chr1_151261507     HCab    A    G        0      0        2 
   1 chr1_151261507     HPrz    A    G        0      0        2 
   1 chr1_151261507     ZBoe    A    G        0      0        2 
   1 chr1_151261507     ZGre    A    G        0      0        2 
   1 chr1_151261507     ZHar    A    G        0      0        2 
   1 chr1_151261507   Sample    A    G        0      0        2 
   1 chr1_151263660     AAsi    T    C        0      0        2 
   1 chr1_151263660     AKia    T    C        0      0        2 
   1 chr1_151263660     AOna    T    C        0      0        2 
   1 chr1_151263660     ASom    T    C        0      0        2 
   1 chr1_151263660     HCab    T    C        0      0        2 
   1 chr1_151263660     HPrz    T    C        0      0        2 
   1 chr1_151263660     ZBoe    T    C        0      0        2 
   1 chr1_151263660     ZGre    T    C        0      0        2 
   1 chr1_151263660     ZHar    T    C        1      2        2 
   1 chr1_151263660   Sample    T    C        0      0        2 
   1 chr1_151266622     AAsi    C    G        0      0        2 
   1 chr1_151266622     AKia    C    G        0      0        2 
   1 chr1_151266622     AOna    C    G        0      0        2 
   1 chr1_151266622     ASom    C    G        0      0        2 
   1 chr1_151266622     HCab    C    G        1      2        2 
   1 chr1_151266622     HPrz    C    G        1      2        2 
   1 chr1_151266622     ZBoe    C    G        0      0        2 
   1 chr1_151266622     ZGre    C    G        0      0        2 
   1 chr1_151266622     ZHar    C    G        0      0        2 
   1 chr1_151266622   Sample    C    G        0      0        2 
   1 chr1_151272812     AAsi    T    C        0      0        2 
   1 chr1_151272812     AKia    T    C        0      0        2 
   1 chr1_151272812     AOna    T    C        0      0        2 
   1 chr1_151272812     ASom    T    C        1      2        2 
   1 chr1_151272812     HCab    T    C        0      0        2 
   1 chr1_151272812     HPrz    T    C        0      0        2 
   1 chr1_151272812     ZBoe    T    C        0      0        2 
   1 chr1_151272812     ZGre    T    C        0      0        2 
   1 chr1_151272812     ZHar    T    C        0      0        2 
   1 chr1_151272812   Sample    T    C        0      0        2 
   1 chr1_151273366     AAsi    A    G        0      0        2 
   1 chr1_151273366     AKia    A    G        1      2        2 
   1 chr1_151273366     AOna    A    G        1      2        2 
   1 chr1_151273366     ASom    A    G        0      0        2 
   1 chr1_151273366     HCab    A    G        0      0        2 
   1 chr1_151273366     HPrz    A    G        0      0        2 
   1 chr1_151273366     ZBoe    A    G        0      0        2 
   1 chr1_151273366     ZGre    A    G        0      0        2 
   1 chr1_151273366     ZHar    A    G        0      0        2 
   1 chr1_151273366   Sample    A    G        0      0        2 
   1 chr1_151275997     AAsi    T    C        0      0        2 
   1 chr1_151275997     AKia    T    C        0      0        2 
   1 chr1_151275997     AOna    T    C        0      0        2 
   1 chr1_151275997     ASom    T    C        0      0        2 
   1 chr1_151275997     HCab    T    C        0      0        2 
   1 chr1_151275997     HPrz    T    C        0      0        2 
   1 chr1_151275997     ZBoe    T    C      0.5      1        2 
   1 chr1_151275997     ZGre    T    C        0      0        2 
   1 chr1_151275997     ZHar    T    C        0      0        2 
   1 chr1_151275997   Sample    T    C        0      0        2 
   1 chr1_151279492     AAsi    A    G        0      0        2 
   1 chr1_151279492     AKia    A    G        0      0        2 
   1 chr1_151279492     AOna    A    G        0      0        2 
   1 chr1_151279492     ASom    A    G        0      0        2 
   1 chr1_151279492     HCab    A    G        0      0        2 
   1 chr1_151279492     HPrz    A    G        0      0        2 
   1 chr1_151279492     ZBoe    A    G        0      0        2 
   1 chr1_151279492     ZGre    A    G        0      0        2 
   1 chr1_151279492     ZHar    A    G        1      2        2 
   1 chr1_151279492   Sample    A    G        0      0        2 
   1 chr1_151280012     AAsi    T    C        0      0        2 
   1 chr1_151280012     AKia    T    C        0      0        2 
   1 chr1_151280012     AOna    T    C        0      0        2 
   1 chr1_151280012     ASom    T    C        0      0        2 
   1 chr1_151280012     HCab    T    C        0      0        2 
   1 chr1_151280012     HPrz    T    C        0      0        2 
   1 chr1_151280012     ZBoe    T    C        0      0        2 
   1 chr1_151280012     ZGre    T    C        0      0        2 
   1 chr1_151280012     ZHar    T    C        1      2        2 
   1 chr1_151280012   Sample    T    C        0      0        2 
   1 chr1_151281925     AAsi    G    A        0      0        2 
   1 chr1_151281925     AKia    G    A        0      0        2 
   1 chr1_151281925     AOna    G    A        0      0        2 
   1 chr1_151281925     ASom    G    A        0      0        2 
   1 chr1_151281925     HCab    G    A        1      2        2 
   1 chr1_151281925     HPrz    G    A        1      2        2 
   1 chr1_151281925     ZBoe    G    A        0      0        2 
   1 chr1_151281925     ZGre    G    A        0      0        2 
   1 chr1_151281925     ZHar    G    A        0      0        2 
   1 chr1_151281925   Sample    G    A        0      0        2 
   1 chr1_151294357     AAsi    A    G        0      0        2 
   1 chr1_151294357     AKia    A    G        0      0        2 
   1 chr1_151294357     AOna    A    G        0      0        2 
   1 chr1_151294357     ASom    A    G        0      0        2 
   1 chr1_151294357     HCab    A    G        0      0        2 
   1 chr1_151294357     HPrz    A    G        0      0        2 
   1 chr1_151294357     ZBoe    A    G      0.5      1        2 
   1 chr1_151294357     ZGre    A    G        0      0        2 
   1 chr1_151294357     ZHar    A    G        0      0        2 
   1 chr1_151294357   Sample    A    G        0      0        2 
   1 chr1_151294478     AAsi    A    T        0      0        2 
   1 chr1_151294478     AKia    A    T        0      0        2 
   1 chr1_151294478     AOna    A    T        0      0        2 
   1 chr1_151294478     ASom    A    T        0      0        2 
   1 chr1_151294478     HCab    A    T        0      0        2 
   1 chr1_151294478     HPrz    A    T        0      0        2 
   1 chr1_151294478     ZBoe    A    T      0.5      1        2 
   1 chr1_151294478     ZGre    A    T        0      0        2 
   1 chr1_151294478     ZHar    A    T        0      0        2 
   1 chr1_151294478   Sample    A    T        0      0        2 
   1 chr1_151295809     AAsi    G    A        0      0        2 
   1 chr1_151295809     AKia    G    A        1      2        2 
   1 chr1_151295809     AOna    G    A      0.5      1        2 
   1 chr1_151295809     ASom    G    A        0      0        2 
   1 chr1_151295809     HCab    G    A        0      0        2 
   1 chr1_151295809     HPrz    G    A        0      0        2 
   1 chr1_151295809     ZBoe    G    A        0      0        2 
   1 chr1_151295809     ZGre    G    A        0      0        2 
   1 chr1_151295809     ZHar    G    A        0      0        2 
   1 chr1_151295809   Sample    G    A        0      0        2 
   1 chr1_151301096     AAsi    G    C        0      0        2 
   1 chr1_151301096     AKia    G    C        0      0        2 
   1 chr1_151301096     AOna    G    C        0      0        2 
   1 chr1_151301096     ASom    G    C        0      0        2 
   1 chr1_151301096     HCab    G    C        0      0        2 
   1 chr1_151301096     HPrz    G    C        0      0        2 
   1 chr1_151301096     ZBoe    G    C        0      0        2 
   1 chr1_151301096     ZGre    G    C        1      2        2 
   1 chr1_151301096     ZHar    G    C        0      0        2 
   1 chr1_151301096   Sample    G    C        0      0        2 
   1 chr1_151302532     AAsi    G    A        0      0        2 
   1 chr1_151302532     AKia    G    A        0      0        2 
   1 chr1_151302532     AOna    G    A      0.5      1        2 
   1 chr1_151302532     ASom    G    A        0      0        2 
   1 chr1_151302532     HCab    G    A        0      0        2 
   1 chr1_151302532     HPrz    G    A        0      0        2 
   1 chr1_151302532     ZBoe    G    A        0      0        2 
   1 chr1_151302532     ZGre    G    A        0      0        2 
   1 chr1_151302532     ZHar    G    A        0      0        2 
   1 chr1_151302532   Sample    G    A        0      0        2 
   1 chr1_151318389     AAsi    T    A        1      2        2 
   1 chr1_151318389     AKia    T    A        0      0        2 
   1 chr1_151318389     AOna    T    A        0      0        2 
   1 chr1_151318389     ASom    T    A        0      0        2 
   1 chr1_151318389     HCab    T    A        0      0        2 
   1 chr1_151318389     HPrz    T    A        0      0        2 
   1 chr1_151318389     ZBoe    T    A        0      0        2 
   1 chr1_151318389     ZGre    T    A        0      0        2 
   1 chr1_151318389     ZHar    T    A        0      0        2 
   1 chr1_151318389   Sample    T    A        0      0        2 
   1 chr1_151319933     AAsi    T    G        0      0        2 
   1 chr1_151319933     AKia    T    G        0      0        2 
   1 chr1_151319933     AOna    T    G        0      0        2 
   1 chr1_151319933     ASom    T    G        0      0        2 
   1 chr1_151319933     HCab    T    G        1      2        2 
   1 chr1_151319933     HPrz    T    G        1      2        2 
   1 chr1_151319933     ZBoe    T    G        0      0        2 
   1 chr1_151319933     ZGre    T    G        0      0        2 
   1 chr1_151319933     ZHar    T    G        0      0        2 
   1 chr1_151319933   Sample    T    G        0      0        2 
   1 chr1_151320899     AAsi    G    A        1      2        2 
   1 chr1_151320899     AKia    G    A        0      0        2 
   1 chr1_151320899     AOna    G    A        0      0        2 
   1 chr1_151320899     ASom    G    A        0      0        2 
   1 chr1_151320899     HCab    G    A        0      0        2 
   1 chr1_151320899     HPrz    G    A        0      0        2 
   1 chr1_151320899     ZBoe    G    A        0      0        2 
   1 chr1_151320899     ZGre    G    A        0      0        2 
   1 chr1_151320899     ZHar    G    A        0      0        2 
   1 chr1_151320899   Sample    G    A        0      0        2 
   1 chr1_151325010     AAsi    C    T        0      0        2 
   1 chr1_151325010     AKia    C    T        0      0        2 
   1 chr1_151325010     AOna    C    T        0      0        2 
   1 chr1_151325010     ASom    C    T        0      0        2 
   1 chr1_151325010     HCab    C    T        0      0        2 
   1 chr1_151325010     HPrz    C    T        0      0        2 
   1 chr1_151325010     ZBoe    C    T      0.5      1        2 
   1 chr1_151325010     ZGre    C    T        0      0        2 
   1 chr1_151325010     ZHar    C    T        0      0        2 
   1 chr1_151325010   Sample    C    T        0      0        2 
   1 chr1_151332054     AAsi    C    G        0      0        2 
   1 chr1_151332054     AKia    C    G        0      0        2 
   1 chr1_151332054     AOna    C    G        0      0        2 
   1 chr1_151332054     ASom    C    G        0      0        2 
   1 chr1_151332054     HCab    C    G        1      2        2 
   1 chr1_151332054     HPrz    C    G        1      2        2 
   1 chr1_151332054     ZBoe    C    G        0      0        2 
   1 chr1_151332054     ZGre    C    G        0      0        2 
   1 chr1_151332054     ZHar    C    G        0      0        2 
   1 chr1_151332054   Sample    C    G        0      0        2 
   1 chr1_151336043     AAsi    T    C        0      0        2 
   1 chr1_151336043     AKia    T    C        0      0        2 
   1 chr1_151336043     AOna    T    C      0.5      1        2 
   1 chr1_151336043     ASom    T    C        0      0        2 
   1 chr1_151336043     HCab    T    C        0      0        2 
   1 chr1_151336043     HPrz    T    C        0      0        2 
   1 chr1_151336043     ZBoe    T    C        0      0        2 
   1 chr1_151336043     ZGre    T    C        0      0        2 
   1 chr1_151336043     ZHar    T    C        0      0        2 
   1 chr1_151336043   Sample    T    C        0      0        2 
   1 chr1_151345256     AAsi    A    G        0      0        2 
   1 chr1_151345256     AKia    A    G        0      0        2 
   1 chr1_151345256     AOna    A    G        0      0        2 
   1 chr1_151345256     ASom    A    G        0      0        2 
   1 chr1_151345256     HCab    A    G        1      2        2 
   1 chr1_151345256     HPrz    A    G        1      2        2 
   1 chr1_151345256     ZBoe    A    G        0      0        2 
   1 chr1_151345256     ZGre    A    G        0      0        2 
   1 chr1_151345256     ZHar    A    G        0      0        2 
   1 chr1_151345256   Sample    A    G        0      0        2 
   1 chr1_151345706     AAsi    T    C        0      0        2 
   1 chr1_151345706     AKia    T    C        1      2        2 
   1 chr1_151345706     AOna    T    C        1      2        2 
   1 chr1_151345706     ASom    T    C        0      0        2 
   1 chr1_151345706     HCab    T    C        0      0        2 
   1 chr1_151345706     HPrz    T    C        0      0        2 
   1 chr1_151345706     ZBoe    T    C        0      0        2 
   1 chr1_151345706     ZGre    T    C        0      0        2 
   1 chr1_151345706     ZHar    T    C        0      0        2 
   1 chr1_151345706   Sample    T    C        0      0        2 
   1 chr1_151348671     AAsi    T    C        0      0        2 
   1 chr1_151348671     AKia    T    C        0      0        2 
   1 chr1_151348671     AOna    T    C        0      0        2 
   1 chr1_151348671     ASom    T    C        0      0        2 
   1 chr1_151348671     HCab    T    C        0      0        2 
   1 chr1_151348671     HPrz    T    C        0      0        2 
   1 chr1_151348671     ZBoe    T    C        1      2        2 
   1 chr1_151348671     ZGre    T    C        1      2        2 
   1 chr1_151348671     ZHar    T    C        0      0        2 
   1 chr1_151348671   Sample    T    C        0      0        2 
   1 chr1_151353752     AAsi    G    C        0      0        2 
   1 chr1_151353752     AKia    G    C        0      0        2 
   1 chr1_151353752     AOna    G    C        0      0        2 
   1 chr1_151353752     ASom    G    C        0      0        2 
   1 chr1_151353752     HCab    G    C        1      2        2 
   1 chr1_151353752     HPrz    G    C        1      2        2 
   1 chr1_151353752     ZBoe    G    C        0      0        2 
   1 chr1_151353752     ZGre    G    C        0      0        2 
   1 chr1_151353752     ZHar    G    C        0      0        2 
   1 chr1_151353752   Sample    G    C        0      0        2 
   1 chr1_151358550     AAsi    T    G        0      0        2 
   1 chr1_151358550     AKia    T    G        0      0        2 
   1 chr1_151358550     AOna    T    G        0      0        2 
   1 chr1_151358550     ASom    T    G        0      0        2 
   1 chr1_151358550     HCab    T    G        0      0        2 
   1 chr1_151358550     HPrz    T    G        0      0        2 
   1 chr1_151358550     ZBoe    T    G        0      0        2 
   1 chr1_151358550     ZGre    T    G        0      0        2 
   1 chr1_151358550     ZHar    T    G        1      2        2 
   1 chr1_151358550   Sample    T    G        0      0        2 
   1 chr1_151360623     AAsi    T    A        0      0        2 
   1 chr1_151360623     AKia    T    A        0      0        2 
   1 chr1_151360623     AOna    T    A        0      0        2 
   1 chr1_151360623     ASom    T    A        0      0        2 
   1 chr1_151360623     HCab    T    A        0      0        2 
   1 chr1_151360623     HPrz    T    A        0      0        2 
   1 chr1_151360623     ZBoe    T    A        1      2        2 
   1 chr1_151360623     ZGre    T    A      0.5      1        2 
   1 chr1_151360623     ZHar    T    A        1      2        2 
   1 chr1_151360623   Sample    T    A        0      0        2 
   1 chr1_151370928     AAsi    G    A        0      0        2 
   1 chr1_151370928     AKia    G    A        0      0        2 
   1 chr1_151370928     AOna    G    A        0      0        2 
   1 chr1_151370928     ASom    G    A        0      0        2 
   1 chr1_151370928     HCab    G    A        0      0        2 
   1 chr1_151370928     HPrz    G    A        0      0        2 
   1 chr1_151370928     ZBoe    G    A      0.5      1        2 
   1 chr1_151370928     ZGre    G    A        0      0        2 
   1 chr1_151370928     ZHar    G    A        0      0        2 
   1 chr1_151370928   Sample    G    A        0      0        2 
   1 chr1_151371967     AAsi    C    T        0      0        2 
   1 chr1_151371967     AKia    C    T        0      0        2 
   1 chr1_151371967     AOna    C    T      0.5      1        2 
   1 chr1_151371967     ASom    C    T        0      0        2 
   1 chr1_151371967     HCab    C    T        0      0        2 
   1 chr1_151371967     HPrz    C    T        0      0        2 
   1 chr1_151371967     ZBoe    C    T        0      0        2 
   1 chr1_151371967     ZGre    C    T        0      0        2 
   1 chr1_151371967     ZHar    C    T        0      0        2 
   1 chr1_151371967   Sample    C    T        0      0        2 
   1 chr1_151380132     AAsi    G    C        0      0        2 
   1 chr1_151380132     AKia    G    C        0      0        2 
   1 chr1_151380132     AOna    G    C        0      0        2 
   1 chr1_151380132     ASom    G    C        1      2        2 
   1 chr1_151380132     HCab    G    C        0      0        2 
   1 chr1_151380132     HPrz    G    C        0      0        2 
   1 chr1_151380132     ZBoe    G    C        0      0        2 
   1 chr1_151380132     ZGre    G    C        0      0        2 
   1 chr1_151380132     ZHar    G    C        0      0        2 
   1 chr1_151380132   Sample    G    C        0      0        2 
   1 chr1_151382787     AAsi    A    G        0      0        2 
   1 chr1_151382787     AKia    A    G        0      0        2 
   1 chr1_151382787     AOna    A    G        0      0        2 
   1 chr1_151382787     ASom    A    G        0      0        2 
   1 chr1_151382787     HCab    A    G        1      2        2 
   1 chr1_151382787     HPrz    A    G        1      2        2 
   1 chr1_151382787     ZBoe    A    G        0      0        2 
   1 chr1_151382787     ZGre    A    G        0      0        2 
   1 chr1_151382787     ZHar    A    G        0      0        2 
   1 chr1_151382787   Sample    A    G        0      0        2 
   1 chr1_151390568     AAsi    G    T        0      0        2 
   1 chr1_151390568     AKia    G    T        0      0        2 
   1 chr1_151390568     AOna    G    T        0      0        2 
   1 chr1_151390568     ASom    G    T        0      0        2 
   1 chr1_151390568     HCab    G    T        0      0        2 
   1 chr1_151390568     HPrz    G    T        0      0        2 
   1 chr1_151390568     ZBoe    G    T        0      0        2 
   1 chr1_151390568     ZGre    G    T        1      2        2 
   1 chr1_151390568     ZHar    G    T        0      0        2 
   1 chr1_151390568   Sample    G    T        0      0        2 
   1 chr1_151395304     AAsi    A    C        0      0        2 
   1 chr1_151395304     AKia    A    C        0      0        2 
   1 chr1_151395304     AOna    A    C      0.5      1        2 
   1 chr1_151395304     ASom    A    C        0      0        2 
   1 chr1_151395304     HCab    A    C        0      0        2 
   1 chr1_151395304     HPrz    A    C        0      0        2 
   1 chr1_151395304     ZBoe    A    C        0      0        2 
   1 chr1_151395304     ZGre    A    C        0      0        2 
   1 chr1_151395304     ZHar    A    C        0      0        2 
   1 chr1_151395304   Sample    A    C        0      0        2 
   1 chr1_151396496     AAsi    T    C        0      0        2 
   1 chr1_151396496     AKia    T    C        0      0        2 
   1 chr1_151396496     AOna    T    C        0      0        2 
   1 chr1_151396496     ASom    T    C        0      0        2 
   1 chr1_151396496     HCab    T    C        0      0        2 
   1 chr1_151396496     HPrz    T    C        0      0        2 
   1 chr1_151396496     ZBoe    T    C        1      2        2 
   1 chr1_151396496     ZGre    T    C        0      0        2 
   1 chr1_151396496     ZHar    T    C        0      0        2 
   1 chr1_151396496   Sample    T    C        0      0        2 
   1 chr1_151399784     AAsi    A    G        0      0        2 
   1 chr1_151399784     AKia    A    G        0      0        2 
   1 chr1_151399784     AOna    A    G        0      0        2 
   1 chr1_151399784     ASom    A    G        0      0        2 
   1 chr1_151399784     HCab    A    G        0      0        2 
   1 chr1_151399784     HPrz    A    G      0.5      1        2 
   1 chr1_151399784     ZBoe    A    G        0      0        2 
   1 chr1_151399784     ZGre    A    G        0      0        2 
   1 chr1_151399784     ZHar    A    G        0      0        2 
   1 chr1_151399784   Sample    A    G        0      0        2 
   1 chr1_151400673     AAsi    G    A        0      0        2 
   1 chr1_151400673     AKia    G    A        0      0        2 
   1 chr1_151400673     AOna    G    A        0      0        2 
   1 chr1_151400673     ASom    G    A        0      0        2 
   1 chr1_151400673     HCab    G    A      0.5      1        2 
   1 chr1_151400673     HPrz    G    A        0      0        2 
   1 chr1_151400673     ZBoe    G    A        0      0        2 
   1 chr1_151400673     ZGre    G    A        0      0        2 
   1 chr1_151400673     ZHar    G    A        0      0        2 
   1 chr1_151400673   Sample    G    A        0      0        2 
   1 chr1_151402275     AAsi    C    T        0      0        2 
   1 chr1_151402275     AKia    C    T        0      0        2 
   1 chr1_151402275     AOna    C    T        0      0        2 
   1 chr1_151402275     ASom    C    T        0      0        2 
   1 chr1_151402275     HCab    C    T        1      2        2 
   1 chr1_151402275     HPrz    C    T        1      2        2 
   1 chr1_151402275     ZBoe    C    T        0      0        2 
   1 chr1_151402275     ZGre    C    T        0      0        2 
   1 chr1_151402275     ZHar    C    T        0      0        2 
   1 chr1_151402275   Sample    C    T        0      0        2 
   1 chr1_151402425     AAsi    G    A        0      0        2 
   1 chr1_151402425     AKia    G    A        0      0        2 
   1 chr1_151402425     AOna    G    A        0      0        2 
   1 chr1_151402425     ASom    G    A        0      0        2 
   1 chr1_151402425     HCab    G    A        0      0        2 
   1 chr1_151402425     HPrz    G    A        0      0        2 
   1 chr1_151402425     ZBoe    G    A      0.5      1        2 
   1 chr1_151402425     ZGre    G    A        0      0        2 
   1 chr1_151402425     ZHar    G    A        0      0        2 
   1 chr1_151402425   Sample    G    A        0      0        2 
   1 chr1_151406098     AAsi    A    C        0      0        2 
   1 chr1_151406098     AKia    A    C        0      0        2 
   1 chr1_151406098     AOna    A    C        0      0        2 
   1 chr1_151406098     ASom    A    C        1      2        2 
   1 chr1_151406098     HCab    A    C        0      0        2 
   1 chr1_151406098     HPrz    A    C        0      0        2 
   1 chr1_151406098     ZBoe    A    C        0      0        2 
   1 chr1_151406098     ZGre    A    C        0      0        2 
   1 chr1_151406098     ZHar    A    C        0      0        2 
   1 chr1_151406098   Sample    A    C        0      0        2 
   1 chr1_151409712     AAsi    A    C        0      0        2 
   1 chr1_151409712     AKia    A    C        0      0        2 
   1 chr1_151409712     AOna    A    C        0      0        2 
   1 chr1_151409712     ASom    A    C        0      0        2 
   1 chr1_151409712     HCab    A    C      0.5      1        2 
   1 chr1_151409712     HPrz    A    C        0      0        2 
   1 chr1_151409712     ZBoe    A    C        0      0        2 
   1 chr1_151409712     ZGre    A    C        0      0        2 
   1 chr1_151409712     ZHar    A    C        0      0        2 
   1 chr1_151409712   Sample    A    C        0      0        2 
   1 chr1_151412774     AAsi    G    C        0      0        2 
   1 chr1_151412774     AKia    G    C        0      0        2 
   1 chr1_151412774     AOna    G    C      0.5      1        2 
   1 chr1_151412774     ASom    G    C        0      0        2 
   1 chr1_151412774     HCab    G    C        0      0        2 
   1 chr1_151412774     HPrz    G    C        0      0        2 
   1 chr1_151412774     ZBoe    G    C        0      0        2 
   1 chr1_151412774     ZGre    G    C        0      0        2 
   1 chr1_151412774     ZHar    G    C        0      0        2 
   1 chr1_151412774   Sample    G    C        0      0        2 
   1 chr1_151418141     AAsi    C    A        0      0        2 
   1 chr1_151418141     AKia    C    A        1      2        2 
   1 chr1_151418141     AOna    C    A      0.5      1        2 
   1 chr1_151418141     ASom    C    A        0      0        2 
   1 chr1_151418141     HCab    C    A        0      0        2 
   1 chr1_151418141     HPrz    C    A        0      0        2 
   1 chr1_151418141     ZBoe    C    A        0      0        2 
   1 chr1_151418141     ZGre    C    A        0      0        2 
   1 chr1_151418141     ZHar    C    A        0      0        2 
   1 chr1_151418141   Sample    C    A        0      0        2 
   1 chr1_151424653     AAsi    A    C        0      0        2 
   1 chr1_151424653     AKia    A    C        0      0        2 
   1 chr1_151424653     AOna    A    C        0      0        2 
   1 chr1_151424653     ASom    A    C        0      0        2 
   1 chr1_151424653     HCab    A    C        1      2        2 
   1 chr1_151424653     HPrz    A    C        1      2        2 
   1 chr1_151424653     ZBoe    A    C        0      0        2 
   1 chr1_151424653     ZGre    A    C        0      0        2 
   1 chr1_151424653     ZHar    A    C        0      0        2 
   1 chr1_151424653   Sample    A    C        0      0        2 
   1 chr1_151425344     AAsi    G    A        0      0        2 
   1 chr1_151425344     AKia    G    A        0      0        2 
   1 chr1_151425344     AOna    G    A        0      0        2 
   1 chr1_151425344     ASom    G    A        0      0        2 
   1 chr1_151425344     HCab    G    A        1      2        2 
   1 chr1_151425344     HPrz    G    A        1      2        2 
   1 chr1_151425344     ZBoe    G    A        0      0        2 
   1 chr1_151425344     ZGre    G    A        0      0        2 
   1 chr1_151425344     ZHar    G    A        0      0        2 
   1 chr1_151425344   Sample    G    A        0      0        2 
   1 chr1_151429512     AAsi    A    G        0      0        2 
   1 chr1_151429512     AKia    A    G        0      0        2 
   1 chr1_151429512     AOna    A    G        0      0        2 
   1 chr1_151429512     ASom    A    G        0      0        2 
   1 chr1_151429512     HCab    A    G        0      0        2 
   1 chr1_151429512     HPrz    A    G        0      0        2 
   1 chr1_151429512     ZBoe    A    G      0.5      1        2 
   1 chr1_151429512     ZGre    A    G        0      0        2 
   1 chr1_151429512     ZHar    A    G        0      0        2 
   1 chr1_151429512   Sample    A    G        0      0        2 
   1 chr1_151432262     AAsi    T    G        0      0        2 
   1 chr1_151432262     AKia    T    G        0      0        2 
   1 chr1_151432262     AOna    T    G        0      0        2 
   1 chr1_151432262     ASom    T    G        1      2        2 
   1 chr1_151432262     HCab    T    G        0      0        2 
   1 chr1_151432262     HPrz    T    G        0      0        2 
   1 chr1_151432262     ZBoe    T    G        0      0        2 
   1 chr1_151432262     ZGre    T    G        0      0        2 
   1 chr1_151432262     ZHar    T    G        0      0        2 
   1 chr1_151432262   Sample    T    G        0      0        2 
   1 chr1_151438526     AAsi    A    G        0      0        2 
   1 chr1_151438526     AKia    A    G        0      0        2 
   1 chr1_151438526     AOna    A    G        0      0        2 
   1 chr1_151438526     ASom    A    G        0      0        2 
   1 chr1_151438526     HCab    A    G      0.5      1        2 
   1 chr1_151438526     HPrz    A    G        0      0        2 
   1 chr1_151438526     ZBoe    A    G        0      0        2 
   1 chr1_151438526     ZGre    A    G        0      0        2 
   1 chr1_151438526     ZHar    A    G        0      0        2 
   1 chr1_151438526   Sample    A    G        0      0        2 
   1 chr1_151439459     AAsi    C    G        0      0        2 
   1 chr1_151439459     AKia    C    G        0      0        2 
   1 chr1_151439459     AOna    C    G        0      0        2 
   1 chr1_151439459     ASom    C    G        0      0        2 
   1 chr1_151439459     HCab    C    G        0      0        2 
   1 chr1_151439459     HPrz    C    G        0      0        2 
   1 chr1_151439459     ZBoe    C    G        0      0        2 
   1 chr1_151439459     ZGre    C    G      0.5      1        2 
   1 chr1_151439459     ZHar    C    G        0      0        2 
   1 chr1_151439459   Sample    C    G        0      0        2 
   1 chr1_151440375     AAsi    G    C      0.5      1        2 
   1 chr1_151440375     AKia    G    C        0      0        2 
   1 chr1_151440375     AOna    G    C        0      0        2 
   1 chr1_151440375     ASom    G    C        0      0        2 
   1 chr1_151440375     HCab    G    C        0      0        2 
   1 chr1_151440375     HPrz    G    C        0      0        2 
   1 chr1_151440375     ZBoe    G    C        0      0        2 
   1 chr1_151440375     ZGre    G    C        0      0        2 
   1 chr1_151440375     ZHar    G    C        0      0        2 
   1 chr1_151440375   Sample    G    C        0      0        2 
   1 chr1_151445467     AAsi    T    C        0      0        2 
   1 chr1_151445467     AKia    T    C        0      0        2 
   1 chr1_151445467     AOna    T    C        0      0        2 
   1 chr1_151445467     ASom    T    C        0      0        2 
   1 chr1_151445467     HCab    T    C        1      2        2 
   1 chr1_151445467     HPrz    T    C        1      2        2 
   1 chr1_151445467     ZBoe    T    C        0      0        2 
   1 chr1_151445467     ZGre    T    C        0      0        2 
   1 chr1_151445467     ZHar    T    C        0      0        2 
   1 chr1_151445467   Sample    T    C        0      0        2 
   1 chr1_151452833     AAsi    T    C        0      0        2 
   1 chr1_151452833     AKia    T    C        0      0        2 
   1 chr1_151452833     AOna    T    C      0.5      1        2 
   1 chr1_151452833     ASom    T    C        0      0        2 
   1 chr1_151452833     HCab    T    C        0      0        2 
   1 chr1_151452833     HPrz    T    C        0      0        2 
   1 chr1_151452833     ZBoe    T    C        0      0        2 
   1 chr1_151452833     ZGre    T    C        0      0        2 
   1 chr1_151452833     ZHar    T    C        0      0        2 
   1 chr1_151452833   Sample    T    C        0      0        2 
   1 chr1_151455509     AAsi    A    G        0      0        2 
   1 chr1_151455509     AKia    A    G        0      0        2 
   1 chr1_151455509     AOna    A    G        0      0        2 
   1 chr1_151455509     ASom    A    G        0      0        2 
   1 chr1_151455509     HCab    A    G        0      0        2 
   1 chr1_151455509     HPrz    A    G      0.5      1        2 
   1 chr1_151455509     ZBoe    A    G        0      0        2 
   1 chr1_151455509     ZGre    A    G        0      0        2 
   1 chr1_151455509     ZHar    A    G        0      0        2 
   1 chr1_151455509   Sample    A    G        0      0        2 
   1 chr1_151458923     AAsi    T    C        0      0        2 
   1 chr1_151458923     AKia    T    C        0      0        2 
   1 chr1_151458923     AOna    T    C        0      0        2 
   1 chr1_151458923     ASom    T    C        0      0        2 
   1 chr1_151458923     HCab    T    C        0      0        2 
   1 chr1_151458923     HPrz    T    C      0.5      1        2 
   1 chr1_151458923     ZBoe    T    C        0      0        2 
   1 chr1_151458923     ZGre    T    C        0      0        2 
   1 chr1_151458923     ZHar    T    C        0      0        2 
   1 chr1_151458923   Sample    T    C        0      0        2 
   1 chr1_151460228     AAsi    T    G        0      0        2 
   1 chr1_151460228     AKia    T    G        0      0        2 
   1 chr1_151460228     AOna    T    G        0      0        2 
   1 chr1_151460228     ASom    T    G        0      0        2 
   1 chr1_151460228     HCab    T    G        0      0        2 
   1 chr1_151460228     HPrz    T    G        0      0        2 
   1 chr1_151460228     ZBoe    T    G        0      0        2 
   1 chr1_151460228     ZGre    T    G        0      0        2 
   1 chr1_151460228     ZHar    T    G        1      2        2 
   1 chr1_151460228   Sample    T    G        0      0        2 
   1 chr1_151463497     AAsi    C    G        0      0        2 
   1 chr1_151463497     AKia    C    G        0      0        2 
   1 chr1_151463497     AOna    C    G        0      0        2 
   1 chr1_151463497     ASom    C    G        0      0        2 
   1 chr1_151463497     HCab    C    G        0      0        2 
   1 chr1_151463497     HPrz    C    G        0      0        2 
   1 chr1_151463497     ZBoe    C    G        1      2        2 
   1 chr1_151463497     ZGre    C    G        0      0        2 
   1 chr1_151463497     ZHar    C    G        0      0        2 
   1 chr1_151463497   Sample    C    G        0      0        2 
   1 chr1_151469036     AAsi    C    T        0      0        2 
   1 chr1_151469036     AKia    C    T        0      0        2 
   1 chr1_151469036     AOna    C    T        0      0        2 
   1 chr1_151469036     ASom    C    T        0      0        2 
   1 chr1_151469036     HCab    C    T        1      2        2 
   1 chr1_151469036     HPrz    C    T        1      2        2 
   1 chr1_151469036     ZBoe    C    T        0      0        2 
   1 chr1_151469036     ZGre    C    T        0      0        2 
   1 chr1_151469036     ZHar    C    T        0      0        2 
   1 chr1_151469036   Sample    C    T        0      0        2 
   1 chr1_151478694     AAsi    G    A        0      0        2 
   1 chr1_151478694     AKia    G    A        0      0        2 
   1 chr1_151478694     AOna    G    A        0      0        2 
   1 chr1_151478694     ASom    G    A        0      0        2 
   1 chr1_151478694     HCab    G    A        0      0        2 
   1 chr1_151478694     HPrz    G    A        0      0        2 
   1 chr1_151478694     ZBoe    G    A      0.5      1        2 
   1 chr1_151478694     ZGre    G    A        0      0        2 
   1 chr1_151478694     ZHar    G    A        0      0        2 
   1 chr1_151478694   Sample    G    A        0      0        2 
   1 chr1_151488646     AAsi    C    T        0      0        2 
   1 chr1_151488646     AKia    C    T        0      0        2 
   1 chr1_151488646     AOna    C    T        0      0        2 
   1 chr1_151488646     ASom    C    T        0      0        2 
   1 chr1_151488646     HCab    C    T        1      2        2 
   1 chr1_151488646     HPrz    C    T        1      2        2 
   1 chr1_151488646     ZBoe    C    T        0      0        2 
   1 chr1_151488646     ZGre    C    T        0      0        2 
   1 chr1_151488646     ZHar    C    T        0      0        2 
   1 chr1_151488646   Sample    C    T        0      0        2 
   1 chr1_151492223     AAsi    C    T        0      0        2 
   1 chr1_151492223     AKia    C    T        0      0        2 
   1 chr1_151492223     AOna    C    T        0      0        2 
   1 chr1_151492223     ASom    C    T        0      0        2 
   1 chr1_151492223     HCab    C    T        1      2        2 
   1 chr1_151492223     HPrz    C    T        1      2        2 
   1 chr1_151492223     ZBoe    C    T        0      0        2 
   1 chr1_151492223     ZGre    C    T        0      0        2 
   1 chr1_151492223     ZHar    C    T        0      0        2 
   1 chr1_151492223   Sample    C    T        0      0        2 
   1 chr1_151496261     AAsi    G    A        0      0        2 
   1 chr1_151496261     AKia    G    A        0      0        2 
   1 chr1_151496261     AOna    G    A        0      0        2 
   1 chr1_151496261     ASom    G    A        0      0        2 
   1 chr1_151496261     HCab    G    A        1      2        2 
   1 chr1_151496261     HPrz    G    A        1      2        2 
   1 chr1_151496261     ZBoe    G    A        0      0        2 
   1 chr1_151496261     ZGre    G    A        0      0        2 
   1 chr1_151496261     ZHar    G    A        0      0        2 
   1 chr1_151496261   Sample    G    A        0      0        2 
   1 chr1_151499245     AAsi    T    C        0      0        2 
   1 chr1_151499245     AKia    T    C        0      0        2 
   1 chr1_151499245     AOna    T    C        0      0        2 
   1 chr1_151499245     ASom    T    C        0      0        2 
   1 chr1_151499245     HCab    T    C        0      0        2 
   1 chr1_151499245     HPrz    T    C        0      0        2 
   1 chr1_151499245     ZBoe    T    C        0      0        2 
   1 chr1_151499245     ZGre    T    C        0      0        2 
   1 chr1_151499245     ZHar    T    C        1      2        2 
   1 chr1_151499245   Sample    T    C        0      0        2 
   1 chr1_151499578     AAsi    A    G        0      0        2 
   1 chr1_151499578     AKia    A    G        0      0        2 
   1 chr1_151499578     AOna    A    G        0      0        2 
   1 chr1_151499578     ASom    A    G        0      0        2 
   1 chr1_151499578     HCab    A    G        0      0        2 
   1 chr1_151499578     HPrz    A    G        0      0        2 
   1 chr1_151499578     ZBoe    A    G        0      0        2 
   1 chr1_151499578     ZGre    A    G        1      2        2 
   1 chr1_151499578     ZHar    A    G        0      0        2 
   1 chr1_151499578   Sample    A    G        0      0        2 
   1 chr1_151506984     AAsi    A    C        0      0        2 
   1 chr1_151506984     AKia    A    C        0      0        2 
   1 chr1_151506984     AOna    A    C        0      0        2 
   1 chr1_151506984     ASom    A    C        0      0        2 
   1 chr1_151506984     HCab    A    C      0.5      1        2 
   1 chr1_151506984     HPrz    A    C        0      0        2 
   1 chr1_151506984     ZBoe    A    C        0      0        2 
   1 chr1_151506984     ZGre    A    C        0      0        2 
   1 chr1_151506984     ZHar    A    C        0      0        2 
   1 chr1_151506984   Sample    A    C        0      0        2 
   1 chr1_151510989     AAsi    G    T        0      0        2 
   1 chr1_151510989     AKia    G    T        0      0        2 
   1 chr1_151510989     AOna    G    T        0      0        2 
   1 chr1_151510989     ASom    G    T        0      0        2 
   1 chr1_151510989     HCab    G    T        0      0        2 
   1 chr1_151510989     HPrz    G    T        0      0        2 
   1 chr1_151510989     ZBoe    G    T        1      2        2 
   1 chr1_151510989     ZGre    G    T        0      0        2 
   1 chr1_151510989     ZHar    G    T        0      0        2 
   1 chr1_151510989   Sample    G    T        0      0        2 
   1 chr1_151511257     AAsi    T    C        0      0        2 
   1 chr1_151511257     AKia    T    C        0      0        2 
   1 chr1_151511257     AOna    T    C        0      0        2 
   1 chr1_151511257     ASom    T    C        0      0        2 
   1 chr1_151511257     HCab    T    C        0      0        2 
   1 chr1_151511257     HPrz    T    C        0      0        2 
   1 chr1_151511257     ZBoe    T    C        1      2        2 
   1 chr1_151511257     ZGre    T    C        0      0        2 
   1 chr1_151511257     ZHar    T    C        0      0        2 
   1 chr1_151511257   Sample    T    C        0      0        2 
   1 chr1_151511532     AAsi    G    A        0      0        2 
   1 chr1_151511532     AKia    G    A        0      0        2 
   1 chr1_151511532     AOna    G    A        0      0        2 
   1 chr1_151511532     ASom    G    A        0      0        2 
   1 chr1_151511532     HCab    G    A        1      2        2 
   1 chr1_151511532     HPrz    G    A        1      2        2 
   1 chr1_151511532     ZBoe    G    A        0      0        2 
   1 chr1_151511532     ZGre    G    A        0      0        2 
   1 chr1_151511532     ZHar    G    A        0      0        2 
   1 chr1_151511532   Sample    G    A        0      0        2 
   1 chr1_151522123     AAsi    C    A        0      0        2 
   1 chr1_151522123     AKia    C    A        0      0        2 
   1 chr1_151522123     AOna    C    A        0      0        2 
   1 chr1_151522123     ASom    C    A        0      0        2 
   1 chr1_151522123     HCab    C    A        1      2        2 
   1 chr1_151522123     HPrz    C    A        1      2        2 
   1 chr1_151522123     ZBoe    C    A        0      0        2 
   1 chr1_151522123     ZGre    C    A        0      0        2 
   1 chr1_151522123     ZHar    C    A        0      0        2 
   1 chr1_151522123   Sample    C    A        0      0        2 
   1 chr1_151536230     AAsi    T    C        0      0        2 
   1 chr1_151536230     AKia    T    C        0      0        2 
   1 chr1_151536230     AOna    T    C        0      0        2 
   1 chr1_151536230     ASom    T    C        0      0        2 
   1 chr1_151536230     HCab    T    C        0      0        2 
   1 chr1_151536230     HPrz    T    C        0      0        2 
   1 chr1_151536230     ZBoe    T    C      0.5      1        2 
   1 chr1_151536230     ZGre    T    C        0      0        2 
   1 chr1_151536230     ZHar    T    C        0      0        2 
   1 chr1_151536230   Sample    T    C        0      0        2 
   1 chr1_151541201     AAsi    C    T        1      2        2 
   1 chr1_151541201     AKia    C    T        0      0        2 
   1 chr1_151541201     AOna    C    T        0      0        2 
   1 chr1_151541201     ASom    C    T        1      2        2 
   1 chr1_151541201     HCab    C    T        0      0        2 
   1 chr1_151541201     HPrz    C    T        0      0        2 
   1 chr1_151541201     ZBoe    C    T        0      0        2 
   1 chr1_151541201     ZGre    C    T        0      0        2 
   1 chr1_151541201     ZHar    C    T        0      0        2 
   1 chr1_151541201   Sample    C    T        1      2        2 
   1 chr1_151545322     AAsi    G    A        0      0        2 
   1 chr1_151545322     AKia    G    A        1      2        2 
   1 chr1_151545322     AOna    G    A        1      2        2 
   1 chr1_151545322     ASom    G    A        0      0        2 
   1 chr1_151545322     HCab    G    A        0      0        2 
   1 chr1_151545322     HPrz    G    A        0      0        2 
   1 chr1_151545322     ZBoe    G    A        0      0        2 
   1 chr1_151545322     ZGre    G    A        0      0        2 
   1 chr1_151545322     ZHar    G    A        0      0        2 
   1 chr1_151545322   Sample    G    A        0      0        2 
   1 chr1_151550560     AAsi    G    T        1      2        2 
   1 chr1_151550560     AKia    G    T        0      0        2 
   1 chr1_151550560     AOna    G    T        0      0        2 
   1 chr1_151550560     ASom    G    T        0      0        2 
   1 chr1_151550560     HCab    G    T        0      0        2 
   1 chr1_151550560     HPrz    G    T        0      0        2 
   1 chr1_151550560     ZBoe    G    T        0      0        2 
   1 chr1_151550560     ZGre    G    T        0      0        2 
   1 chr1_151550560     ZHar    G    T        0      0        2 
   1 chr1_151550560   Sample    G    T        0      0        2 
   1 chr1_151565073     AAsi    A    G        0      0        2 
   1 chr1_151565073     AKia    A    G        0      0        2 
   1 chr1_151565073     AOna    A    G        0      0        2 
   1 chr1_151565073     ASom    A    G        0      0        2 
   1 chr1_151565073     HCab    A    G        1      2        2 
   1 chr1_151565073     HPrz    A    G        1      2        2 
   1 chr1_151565073     ZBoe    A    G        0      0        2 
   1 chr1_151565073     ZGre    A    G        0      0        2 
   1 chr1_151565073     ZHar    A    G        0      0        2 
   1 chr1_151565073   Sample    A    G        0      0        2 
   1 chr1_151569133     AAsi    C    G        1      2        2 
   1 chr1_151569133     AKia    C    G        0      0        2 
   1 chr1_151569133     AOna    C    G        0      0        2 
   1 chr1_151569133     ASom    C    G        1      2        2 
   1 chr1_151569133     HCab    C    G        0      0        2 
   1 chr1_151569133     HPrz    C    G        0      0        2 
   1 chr1_151569133     ZBoe    C    G        0      0        2 
   1 chr1_151569133     ZGre    C    G        0      0        2 
   1 chr1_151569133     ZHar    C    G        0      0        2 
   1 chr1_151569133   Sample    C    G        1      2        2 
   1 chr1_151578858     AAsi    A    T        0      0        2 
   1 chr1_151578858     AKia    A    T        0      0        2 
   1 chr1_151578858     AOna    A    T        0      0        2 
   1 chr1_151578858     ASom    A    T        0      0        2 
   1 chr1_151578858     HCab    A    T        0      0        2 
   1 chr1_151578858     HPrz    A    T        0      0        2 
   1 chr1_151578858     ZBoe    A    T      0.5      1        2 
   1 chr1_151578858     ZGre    A    T        0      0        2 
   1 chr1_151578858     ZHar    A    T        0      0        2 
   1 chr1_151578858   Sample    A    T        0      0        2 
   1 chr1_151623315     AAsi    A    G        0      0        2 
   1 chr1_151623315     AKia    A    G        0      0        2 
   1 chr1_151623315     AOna    A    G        0      0        2 
   1 chr1_151623315     ASom    A    G        0      0        2 
   1 chr1_151623315     HCab    A    G        1      2        2 
   1 chr1_151623315     HPrz    A    G        1      2        2 
   1 chr1_151623315     ZBoe    A    G        0      0        2 
   1 chr1_151623315     ZGre    A    G        0      0        2 
   1 chr1_151623315     ZHar    A    G        0      0        2 
   1 chr1_151623315   Sample    A    G        0      0        2 
   1 chr1_151624275     AAsi    G    A        0      0        2 
   1 chr1_151624275     AKia    G    A        0      0        2 
   1 chr1_151624275     AOna    G    A        0      0        2 
   1 chr1_151624275     ASom    G    A        0      0        2 
   1 chr1_151624275     HCab    G    A      0.5      1        2 
   1 chr1_151624275     HPrz    G    A      0.5      1        2 
   1 chr1_151624275     ZBoe    G    A        0      0        2 
   1 chr1_151624275     ZGre    G    A        0      0        2 
   1 chr1_151624275     ZHar    G    A        0      0        2 
   1 chr1_151624275   Sample    G    A        0      0        2 
   1 chr1_151629521     AAsi    G    C        1      2        2 
   1 chr1_151629521     AKia    G    C        0      0        2 
   1 chr1_151629521     AOna    G    C        0      0        2 
   1 chr1_151629521     ASom    G    C        0      0        2 
   1 chr1_151629521     HCab    G    C        0      0        2 
   1 chr1_151629521     HPrz    G    C        0      0        2 
   1 chr1_151629521     ZBoe    G    C        0      0        2 
   1 chr1_151629521     ZGre    G    C        0      0        2 
   1 chr1_151629521     ZHar    G    C        0      0        2 
   1 chr1_151629521   Sample    G    C        1      2        2 
   1 chr1_151638766     AAsi    T    C        0      0        2 
   1 chr1_151638766     AKia    T    C        0      0        2 
   1 chr1_151638766     AOna    T    C        0      0        2 
   1 chr1_151638766     ASom    T    C        0      0        2 
   1 chr1_151638766     HCab    T    C      0.5      1        2 
   1 chr1_151638766     HPrz    T    C        0      0        2 
   1 chr1_151638766     ZBoe    T    C        0      0        2 
   1 chr1_151638766     ZGre    T    C        0      0        2 
   1 chr1_151638766     ZHar    T    C        0      0        2 
   1 chr1_151638766   Sample    T    C        0      0        2 
   1 chr1_151646253     AAsi    T    C        0      0        2 
   1 chr1_151646253     AKia    T    C        0      0        2 
   1 chr1_151646253     AOna    T    C        0      0        2 
   1 chr1_151646253     ASom    T    C        0      0        2 
   1 chr1_151646253     HCab    T    C      0.5      1        2 
   1 chr1_151646253     HPrz    T    C        0      0        2 
   1 chr1_151646253     ZBoe    T    C        0      0        2 
   1 chr1_151646253     ZGre    T    C        0      0        2 
   1 chr1_151646253     ZHar    T    C        0      0        2 
   1 chr1_151646253   Sample    T    C        0      0        2 
   1 chr1_151646655     AAsi    T    C        0      0        2 
   1 chr1_151646655     AKia    T    C      0.5      1        2 
   1 chr1_151646655     AOna    T    C        0      0        2 
   1 chr1_151646655     ASom    T    C        0      0        2 
   1 chr1_151646655     HCab    T    C        0      0        2 
   1 chr1_151646655     HPrz    T    C        0      0        2 
   1 chr1_151646655     ZBoe    T    C        0      0        2 
   1 chr1_151646655     ZGre    T    C        0      0        2 
   1 chr1_151646655     ZHar    T    C        0      0        2 
   1 chr1_151646655   Sample    T    C        0      0        2 
   1 chr1_151648910     AAsi    G    A        0      0        2 
   1 chr1_151648910     AKia    G    A        0      0        2 
   1 chr1_151648910     AOna    G    A        0      0        2 
   1 chr1_151648910     ASom    G    A        0      0        2 
   1 chr1_151648910     HCab    G    A        0      0        2 
   1 chr1_151648910     HPrz    G    A        0      0        2 
   1 chr1_151648910     ZBoe    G    A        1      2        2 
   1 chr1_151648910     ZGre    G    A        1      2        2 
   1 chr1_151648910     ZHar    G    A        1      2        2 
   1 chr1_151648910   Sample    G    A        0      0        2 
   1 chr1_151663627     AAsi    G    A        0      0        2 
   1 chr1_151663627     AKia    G    A        0      0        2 
   1 chr1_151663627     AOna    G    A        0      0        2 
   1 chr1_151663627     ASom    G    A        0      0        2 
   1 chr1_151663627     HCab    G    A        0      0        2 
   1 chr1_151663627     HPrz    G    A        0      0        2 
   1 chr1_151663627     ZBoe    G    A        1      2        2 
   1 chr1_151663627     ZGre    G    A        0      0        2 
   1 chr1_151663627     ZHar    G    A        1      2        2 
   1 chr1_151663627   Sample    G    A        0      0        2 
   1 chr1_151664706     AAsi    C    G        1      2        2 
   1 chr1_151664706     AKia    C    G        0      0        2 
   1 chr1_151664706     AOna    C    G        0      0        2 
   1 chr1_151664706     ASom    C    G        1      2        2 
   1 chr1_151664706     HCab    C    G        0      0        2 
   1 chr1_151664706     HPrz    C    G        0      0        2 
   1 chr1_151664706     ZBoe    C    G        0      0        2 
   1 chr1_151664706     ZGre    C    G        0      0        2 
   1 chr1_151664706     ZHar    C    G        0      0        2 
   1 chr1_151664706   Sample    C    G        1      2        2 
   1 chr1_151671135     AAsi    A    G        1      2        2 
   1 chr1_151671135     AKia    A    G        0      0        2 
   1 chr1_151671135     AOna    A    G        0      0        2 
   1 chr1_151671135     ASom    A    G        0      0        2 
   1 chr1_151671135     HCab    A    G        0      0        2 
   1 chr1_151671135     HPrz    A    G        0      0        2 
   1 chr1_151671135     ZBoe    A    G        0      0        2 
   1 chr1_151671135     ZGre    A    G        0      0        2 
   1 chr1_151671135     ZHar    A    G        0      0        2 
   1 chr1_151671135   Sample    A    G        0      0        2 
   1 chr1_151675264     AAsi    C    T        0      0        2 
   1 chr1_151675264     AKia    C    T        0      0        2 
   1 chr1_151675264     AOna    C    T        0      0        2 
   1 chr1_151675264     ASom    C    T        0      0        2 
   1 chr1_151675264     HCab    C    T        1      2        2 
   1 chr1_151675264     HPrz    C    T        1      2        2 
   1 chr1_151675264     ZBoe    C    T        0      0        2 
   1 chr1_151675264     ZGre    C    T        0      0        2 
   1 chr1_151675264     ZHar    C    T        0      0        2 
   1 chr1_151675264   Sample    C    T        0      0        2 
   1 chr1_151678685     AAsi    A    G        0      0        2 
   1 chr1_151678685     AKia    A    G        0      0        2 
   1 chr1_151678685     AOna    A    G        0      0        2 
   1 chr1_151678685     ASom    A    G        0      0        2 
   1 chr1_151678685     HCab    A    G        0      0        2 
   1 chr1_151678685     HPrz    A    G      0.5      1        2 
   1 chr1_151678685     ZBoe    A    G        0      0        2 
   1 chr1_151678685     ZGre    A    G        0      0        2 
   1 chr1_151678685     ZHar    A    G        0      0        2 
   1 chr1_151678685   Sample    A    G        0      0        2 
   1 chr1_151688939     AAsi    T    C        0      0        2 
   1 chr1_151688939     AKia    T    C      0.5      1        2 
   1 chr1_151688939     AOna    T    C        0      0        2 
   1 chr1_151688939     ASom    T    C        0      0        2 
   1 chr1_151688939     HCab    T    C        0      0        2 
   1 chr1_151688939     HPrz    T    C        0      0        2 
   1 chr1_151688939     ZBoe    T    C        0      0        2 
   1 chr1_151688939     ZGre    T    C        0      0        2 
   1 chr1_151688939     ZHar    T    C        0      0        2 
   1 chr1_151688939   Sample    T    C        0      0        2 
   1 chr1_151690311     AAsi    T    C        0      0        2 
   1 chr1_151690311     AKia    T    C        0      0        2 
   1 chr1_151690311     AOna    T    C        0      0        2 
   1 chr1_151690311     ASom    T    C        0      0        2 
   1 chr1_151690311     HCab    T    C        0      0        2 
   1 chr1_151690311     HPrz    T    C        0      0        2 
   1 chr1_151690311     ZBoe    T    C        0      0        2 
   1 chr1_151690311     ZGre    T    C        0      0        2 
   1 chr1_151690311     ZHar    T    C        1      2        2 
   1 chr1_151690311   Sample    T    C        0      0        2 
   1 chr1_151690594     AAsi    C    T        1      2        2 
   1 chr1_151690594     AKia    C    T        0      0        2 
   1 chr1_151690594     AOna    C    T        0      0        2 
   1 chr1_151690594     ASom    C    T        0      0        2 
   1 chr1_151690594     HCab    C    T        0      0        2 
   1 chr1_151690594     HPrz    C    T        0      0        2 
   1 chr1_151690594     ZBoe    C    T        0      0        2 
   1 chr1_151690594     ZGre    C    T        0      0        2 
   1 chr1_151690594     ZHar    C    T        0      0        2 
   1 chr1_151690594   Sample    C    T        0      0        2 
   1 chr1_151696078     AAsi    A    G        0      0        2 
   1 chr1_151696078     AKia    A    G        0      0        2 
   1 chr1_151696078     AOna    A    G      0.5      1        2 
   1 chr1_151696078     ASom    A    G        0      0        2 
   1 chr1_151696078     HCab    A    G        0      0        2 
   1 chr1_151696078     HPrz    A    G      0.5      1        2 
   1 chr1_151696078     ZBoe    A    G        0      0        2 
   1 chr1_151696078     ZGre    A    G        0      0        2 
   1 chr1_151696078     ZHar    A    G        0      0        2 
   1 chr1_151696078   Sample    A    G        0      0        2 
   1 chr1_151703040     AAsi    G    A        0      0        2 
   1 chr1_151703040     AKia    G    A        0      0        2 
   1 chr1_151703040     AOna    G    A        0      0        2 
   1 chr1_151703040     ASom    G    A        0      0        2 
   1 chr1_151703040     HCab    G    A        0      0        2 
   1 chr1_151703040     HPrz    G    A        0      0        2 
   1 chr1_151703040     ZBoe    G    A      0.5      1        2 
   1 chr1_151703040     ZGre    G    A        0      0        2 
   1 chr1_151703040     ZHar    G    A        0      0        2 
   1 chr1_151703040   Sample    G    A        0      0        2 
   1 chr1_151704228     AAsi    G    T        0      0        2 
   1 chr1_151704228     AKia    G    T        0      0        2 
   1 chr1_151704228     AOna    G    T        0      0        2 
   1 chr1_151704228     ASom    G    T        0      0        2 
   1 chr1_151704228     HCab    G    T        0      0        2 
   1 chr1_151704228     HPrz    G    T        0      0        2 
   1 chr1_151704228     ZBoe    G    T      0.5      1        2 
   1 chr1_151704228     ZGre    G    T        0      0        2 
   1 chr1_151704228     ZHar    G    T        0      0        2 
   1 chr1_151704228   Sample    G    T        0      0        2 
   1 chr1_151713057     AAsi    G    A        1      2        2 
   1 chr1_151713057     AKia    G    A        0      0        2 
   1 chr1_151713057     AOna    G    A        0      0        2 
   1 chr1_151713057     ASom    G    A        1      2        2 
   1 chr1_151713057     HCab    G    A        0      0        2 
   1 chr1_151713057     HPrz    G    A        0      0        2 
   1 chr1_151713057     ZBoe    G    A        0      0        2 
   1 chr1_151713057     ZGre    G    A        0      0        2 
   1 chr1_151713057     ZHar    G    A        0      0        2 
   1 chr1_151713057   Sample    G    A        1      2        2 
   1 chr1_151714278     AAsi    T    C      0.5      1        2 
   1 chr1_151714278     AKia    T    C        0      0        2 
   1 chr1_151714278     AOna    T    C        0      0        2 
   1 chr1_151714278     ASom    T    C        1      2        2 
   1 chr1_151714278     HCab    T    C        0      0        2 
   1 chr1_151714278     HPrz    T    C        0      0        2 
   1 chr1_151714278     ZBoe    T    C        0      0        2 
   1 chr1_151714278     ZGre    T    C        0      0        2 
   1 chr1_151714278     ZHar    T    C        0      0        2 
   1 chr1_151714278   Sample    T    C        0      0        2 
   1 chr1_151717267     AAsi    A    C        0      0        2 
   1 chr1_151717267     AKia    A    C        0      0        2 
   1 chr1_151717267     AOna    A    C      0.5      1        2 
   1 chr1_151717267     ASom    A    C        0      0        2 
   1 chr1_151717267     HCab    A    C        0      0        2 
   1 chr1_151717267     HPrz    A    C        0      0        2 
   1 chr1_151717267     ZBoe    A    C        0      0        2 
   1 chr1_151717267     ZGre    A    C        0      0        2 
   1 chr1_151717267     ZHar    A    C        0      0        2 
   1 chr1_151717267   Sample    A    C        0      0        2 
   1 chr1_151719987     AAsi    G    A        0      0        2 
   1 chr1_151719987     AKia    G    A        0      0        2 
   1 chr1_151719987     AOna    G    A        0      0        2 
   1 chr1_151719987     ASom    G    A        0      0        2 
   1 chr1_151719987     HCab    G    A        1      2        2 
   1 chr1_151719987     HPrz    G    A        1      2        2 
   1 chr1_151719987     ZBoe    G    A        0      0        2 
   1 chr1_151719987     ZGre    G    A        0      0        2 
   1 chr1_151719987     ZHar    G    A        0      0        2 
   1 chr1_151719987   Sample    G    A        0      0        2 
   1 chr1_151728436     AAsi    G    A        0      0        2 
   1 chr1_151728436     AKia    G    A        0      0        2 
   1 chr1_151728436     AOna    G    A        0      0        2 
   1 chr1_151728436     ASom    G    A        0      0        2 
   1 chr1_151728436     HCab    G    A        0      0        2 
   1 chr1_151728436     HPrz    G    A        0      0        2 
   1 chr1_151728436     ZBoe    G    A        1      2        2 
   1 chr1_151728436     ZGre    G    A        0      0        2 
   1 chr1_151728436     ZHar    G    A        0      0        2 
   1 chr1_151728436   Sample    G    A        0      0        2 
   1 chr1_151730602     AAsi    T    G        0      0        2 
   1 chr1_151730602     AKia    T    G        0      0        2 
   1 chr1_151730602     AOna    T    G        0      0        2 
   1 chr1_151730602     ASom    T    G        0      0        2 
   1 chr1_151730602     HCab    T    G        0      0        2 
   1 chr1_151730602     HPrz    T    G        0      0        2 
   1 chr1_151730602     ZBoe    T    G      0.5      1        2 
   1 chr1_151730602     ZGre    T    G        0      0        2 
   1 chr1_151730602     ZHar    T    G        0      0        2 
   1 chr1_151730602   Sample    T    G        0      0        2 
   1 chr1_151732830     AAsi    T    C        0      0        2 
   1 chr1_151732830     AKia    T    C        0      0        2 
   1 chr1_151732830     AOna    T    C        0      0        2 
   1 chr1_151732830     ASom    T    C        0      0        2 
   1 chr1_151732830     HCab    T    C        1      2        2 
   1 chr1_151732830     HPrz    T    C        1      2        2 
   1 chr1_151732830     ZBoe    T    C        0      0        2 
   1 chr1_151732830     ZGre    T    C        0      0        2 
   1 chr1_151732830     ZHar    T    C        0      0        2 
   1 chr1_151732830   Sample    T    C        0      0        2 
   1 chr1_151736857     AAsi    G    A        0      0        2 
   1 chr1_151736857     AKia    G    A        0      0        2 
   1 chr1_151736857     AOna    G    A        0      0        2 
   1 chr1_151736857     ASom    G    A        0      0        2 
   1 chr1_151736857     HCab    G    A        1      2        2 
   1 chr1_151736857     HPrz    G    A        1      2        2 
   1 chr1_151736857     ZBoe    G    A        0      0        2 
   1 chr1_151736857     ZGre    G    A        0      0        2 
   1 chr1_151736857     ZHar    G    A        0      0        2 
   1 chr1_151736857   Sample    G    A        0      0        2 
   1 chr1_151736866     AAsi    T    A        0      0        2 
   1 chr1_151736866     AKia    T    A        0      0        2 
   1 chr1_151736866     AOna    T    A        0      0        2 
   1 chr1_151736866     ASom    T    A        0      0        2 
   1 chr1_151736866     HCab    T    A        0      0        2 
   1 chr1_151736866     HPrz    T    A        0      0        2 
   1 chr1_151736866     ZBoe    T    A        0      0        2 
   1 chr1_151736866     ZGre    T    A        0      0        2 
   1 chr1_151736866     ZHar    T    A        1      2        2 
   1 chr1_151736866   Sample    T    A        0      0        2 
   1 chr1_151737874     AAsi    G    A        1      2        2 
   1 chr1_151737874     AKia    G    A        0      0        2 
   1 chr1_151737874     AOna    G    A        0      0        2 
   1 chr1_151737874     ASom    G    A        1      2        2 
   1 chr1_151737874     HCab    G    A        0      0        2 
   1 chr1_151737874     HPrz    G    A        0      0        2 
   1 chr1_151737874     ZBoe    G    A        0      0        2 
   1 chr1_151737874     ZGre    G    A        0      0        2 
   1 chr1_151737874     ZHar    G    A        0      0        2 
   1 chr1_151737874   Sample    G    A        1      2        2 
   1 chr1_151737954     AAsi    G    A        0      0        2 
   1 chr1_151737954     AKia    G    A        1      2        2 
   1 chr1_151737954     AOna    G    A        0      0        2 
   1 chr1_151737954     ASom    G    A        0      0        2 
   1 chr1_151737954     HCab    G    A        0      0        2 
   1 chr1_151737954     HPrz    G    A        0      0        2 
   1 chr1_151737954     ZBoe    G    A        0      0        2 
   1 chr1_151737954     ZGre    G    A        0      0        2 
   1 chr1_151737954     ZHar    G    A        0      0        2 
   1 chr1_151737954   Sample    G    A        0      0        2 
   1 chr1_151740500     AAsi    T    C        0      0        2 
   1 chr1_151740500     AKia    T    C        0      0        2 
   1 chr1_151740500     AOna    T    C      0.5      1        2 
   1 chr1_151740500     ASom    T    C        0      0        2 
   1 chr1_151740500     HCab    T    C        0      0        2 
   1 chr1_151740500     HPrz    T    C        0      0        2 
   1 chr1_151740500     ZBoe    T    C        0      0        2 
   1 chr1_151740500     ZGre    T    C        0      0        2 
   1 chr1_151740500     ZHar    T    C        0      0        2 
   1 chr1_151740500   Sample    T    C        0      0        2 
   1 chr1_151753594     AAsi    G    A        0      0        2 
   1 chr1_151753594     AKia    G    A        0      0        2 
   1 chr1_151753594     AOna    G    A        0      0        2 
   1 chr1_151753594     ASom    G    A        0      0        2 
   1 chr1_151753594     HCab    G    A        1      2        2 
   1 chr1_151753594     HPrz    G    A        1      2        2 
   1 chr1_151753594     ZBoe    G    A        0      0        2 
   1 chr1_151753594     ZGre    G    A        0      0        2 
   1 chr1_151753594     ZHar    G    A        0      0        2 
   1 chr1_151753594   Sample    G    A        0      0        2 
   1 chr1_151754718     AAsi    T    C        1      2        2 
   1 chr1_151754718     AKia    T    C        0      0        2 
   1 chr1_151754718     AOna    T    C        0      0        2 
   1 chr1_151754718     ASom    T    C        1      2        2 
   1 chr1_151754718     HCab    T    C        0      0        2 
   1 chr1_151754718     HPrz    T    C        0      0        2 
   1 chr1_151754718     ZBoe    T    C        0      0        2 
   1 chr1_151754718     ZGre    T    C        0      0        2 
   1 chr1_151754718     ZHar    T    C        0      0        2 
   1 chr1_151754718   Sample    T    C        1      2        2 
   1 chr1_151757452     AAsi    A    G        0      0        2 
   1 chr1_151757452     AKia    A    G        0      0        2 
   1 chr1_151757452     AOna    A    G      0.5      1        2 
   1 chr1_151757452     ASom    A    G        0      0        2 
   1 chr1_151757452     HCab    A    G        0      0        2 
   1 chr1_151757452     HPrz    A    G        0      0        2 
   1 chr1_151757452     ZBoe    A    G        0      0        2 
   1 chr1_151757452     ZGre    A    G        0      0        2 
   1 chr1_151757452     ZHar    A    G        0      0        2 
   1 chr1_151757452   Sample    A    G        0      0        2 
   1 chr1_151759729     AAsi    T    C        0      0        2 
   1 chr1_151759729     AKia    T    C        0      0        2 
   1 chr1_151759729     AOna    T    C        0      0        2 
   1 chr1_151759729     ASom    T    C        0      0        2 
   1 chr1_151759729     HCab    T    C        0      0        2 
   1 chr1_151759729     HPrz    T    C      0.5      1        2 
   1 chr1_151759729     ZBoe    T    C        0      0        2 
   1 chr1_151759729     ZGre    T    C        0      0        2 
   1 chr1_151759729     ZHar    T    C        0      0        2 
   1 chr1_151759729   Sample    T    C        0      0        2 
   1 chr1_151760816     AAsi    A    G        0      0        2 
   1 chr1_151760816     AKia    A    G        0      0        2 
   1 chr1_151760816     AOna    A    G        0      0        2 
   1 chr1_151760816     ASom    A    G        1      2        2 
   1 chr1_151760816     HCab    A    G        0      0        2 
   1 chr1_151760816     HPrz    A    G        0      0        2 
   1 chr1_151760816     ZBoe    A    G        0      0        2 
   1 chr1_151760816     ZGre    A    G        0      0        2 
   1 chr1_151760816     ZHar    A    G        0      0        2 
   1 chr1_151760816   Sample    A    G        1      2        2 
   1 chr1_151761229     AAsi    T    C        0      0        2 
   1 chr1_151761229     AKia    T    C        1      2        2 
   1 chr1_151761229     AOna    T    C        0      0        2 
   1 chr1_151761229     ASom    T    C        0      0        2 
   1 chr1_151761229     HCab    T    C        0      0        2 
   1 chr1_151761229     HPrz    T    C        0      0        2 
   1 chr1_151761229     ZBoe    T    C        0      0        2 
   1 chr1_151761229     ZGre    T    C        0      0        2 
   1 chr1_151761229     ZHar    T    C        0      0        2 
   1 chr1_151761229   Sample    T    C        0      0        2 
   1 chr1_151769575     AAsi    C    T        0      0        2 
   1 chr1_151769575     AKia    C    T        0      0        2 
   1 chr1_151769575     AOna    C    T        0      0        2 
   1 chr1_151769575     ASom    C    T        0      0        2 
   1 chr1_151769575     HCab    C    T        1      2        2 
   1 chr1_151769575     HPrz    C    T        1      2        2 
   1 chr1_151769575     ZBoe    C    T        0      0        2 
   1 chr1_151769575     ZGre    C    T        0      0        2 
   1 chr1_151769575     ZHar    C    T        0      0        2 
   1 chr1_151769575   Sample    C    T        0      0        2 
   1 chr1_151784768     AAsi    T    C        0      0        2 
   1 chr1_151784768     AKia    T    C        0      0        2 
   1 chr1_151784768     AOna    T    C        0      0        2 
   1 chr1_151784768     ASom    T    C        0      0        2 
   1 chr1_151784768     HCab    T    C        0      0        2 
   1 chr1_151784768     HPrz    T    C        0      0        2 
   1 chr1_151784768     ZBoe    T    C      0.5      1        2 
   1 chr1_151784768     ZGre    T    C        0      0        2 
   1 chr1_151784768     ZHar    T    C        0      0        2 
   1 chr1_151784768   Sample    T    C        0      0        2 
   1 chr1_151785058     AAsi    T    C        1      2        2 
   1 chr1_151785058     AKia    T    C        0      0        2 
   1 chr1_151785058     AOna    T    C        0      0        2 
   1 chr1_151785058     ASom    T    C        0      0        2 
   1 chr1_151785058     HCab    T    C        0      0        2 
   1 chr1_151785058     HPrz    T    C        0      0        2 
   1 chr1_151785058     ZBoe    T    C        0      0        2 
   1 chr1_151785058     ZGre    T    C        0      0        2 
   1 chr1_151785058     ZHar    T    C        0      0        2 
   1 chr1_151785058   Sample    T    C        1      2        2 
   1 chr1_151786755     AAsi    A    G        0      0        2 
   1 chr1_151786755     AKia    A    G        0      0        2 
   1 chr1_151786755     AOna    A    G        0      0        2 
   1 chr1_151786755     ASom    A    G        0      0        2 
   1 chr1_151786755     HCab    A    G        0      0        2 
   1 chr1_151786755     HPrz    A    G        0      0        2 
   1 chr1_151786755     ZBoe    A    G      0.5      1        2 
   1 chr1_151786755     ZGre    A    G        0      0        2 
   1 chr1_151786755     ZHar    A    G        0      0        2 
   1 chr1_151786755   Sample    A    G        0      0        2 
   1 chr1_151786884     AAsi    C    T        0      0        2 
   1 chr1_151786884     AKia    C    T        0      0        2 
   1 chr1_151786884     AOna    C    T        0      0        2 
   1 chr1_151786884     ASom    C    T        0      0        2 
   1 chr1_151786884     HCab    C    T        1      2        2 
   1 chr1_151786884     HPrz    C    T        1      2        2 
   1 chr1_151786884     ZBoe    C    T        0      0        2 
   1 chr1_151786884     ZGre    C    T        0      0        2 
   1 chr1_151786884     ZHar    C    T        0      0        2 
   1 chr1_151786884   Sample    C    T        0      0        2 
   1 chr1_151790595     AAsi    C    T        1      2        2 
   1 chr1_151790595     AKia    C    T        0      0        2 
   1 chr1_151790595     AOna    C    T        0      0        2 
   1 chr1_151790595     ASom    C    T        0      0        2 
   1 chr1_151790595     HCab    C    T        0      0        2 
   1 chr1_151790595     HPrz    C    T        0      0        2 
   1 chr1_151790595     ZBoe    C    T        0      0        2 
   1 chr1_151790595     ZGre    C    T        0      0        2 
   1 chr1_151790595     ZHar    C    T        0      0        2 
   1 chr1_151790595   Sample    C    T        1      2        2 
   1 chr1_151800670     AAsi    T    C        0      0        2 
   1 chr1_151800670     AKia    T    C        0      0        2 
   1 chr1_151800670     AOna    T    C        0      0        2 
   1 chr1_151800670     ASom    T    C        0      0        2 
   1 chr1_151800670     HCab    T    C        0      0        2 
   1 chr1_151800670     HPrz    T    C        0      0        2 
   1 chr1_151800670     ZBoe    T    C        0      0        2 
   1 chr1_151800670     ZGre    T    C        0      0        2 
   1 chr1_151800670     ZHar    T    C        1      2        2 
   1 chr1_151800670   Sample    T    C        0      0        2 
   1 chr1_151802708     AAsi    G    T        0      0        2 
   1 chr1_151802708     AKia    G    T        0      0        2 
   1 chr1_151802708     AOna    G    T        0      0        2 
   1 chr1_151802708     ASom    G    T        0      0        2 
   1 chr1_151802708     HCab    G    T        0      0        2 
   1 chr1_151802708     HPrz    G    T        0      0        2 
   1 chr1_151802708     ZBoe    G    T        0      0        2 
   1 chr1_151802708     ZGre    G    T        0      0        2 
   1 chr1_151802708     ZHar    G    T        1      2        2 
   1 chr1_151802708   Sample    G    T        0      0        2 
   1 chr1_151805388     AAsi    T    C        0      0        2 
   1 chr1_151805388     AKia    T    C        0      0        2 
   1 chr1_151805388     AOna    T    C        0      0        2 
   1 chr1_151805388     ASom    T    C        0      0        2 
   1 chr1_151805388     HCab    T    C        1      2        2 
   1 chr1_151805388     HPrz    T    C        1      2        2 
   1 chr1_151805388     ZBoe    T    C        0      0        2 
   1 chr1_151805388     ZGre    T    C        0      0        2 
   1 chr1_151805388     ZHar    T    C        0      0        2 
   1 chr1_151805388   Sample    T    C        0      0        2 
   1 chr1_151807436     AAsi    T    C        0      0        2 
   1 chr1_151807436     AKia    T    C        0      0        2 
   1 chr1_151807436     AOna    T    C      0.5      1        2 
   1 chr1_151807436     ASom    T    C        0      0        2 
   1 chr1_151807436     HCab    T    C        0      0        2 
   1 chr1_151807436     HPrz    T    C        0      0        2 
   1 chr1_151807436     ZBoe    T    C        0      0        2 
   1 chr1_151807436     ZGre    T    C        0      0        2 
   1 chr1_151807436     ZHar    T    C        0      0        2 
   1 chr1_151807436   Sample    T    C        0      0        2 
   1 chr1_151810915     AAsi    T    C        0      0        2 
   1 chr1_151810915     AKia    T    C        0      0        2 
   1 chr1_151810915     AOna    T    C        0      0        2 
   1 chr1_151810915     ASom    T    C        0      0        2 
   1 chr1_151810915     HCab    T    C        0      0        2 
   1 chr1_151810915     HPrz    T    C      0.5      1        2 
   1 chr1_151810915     ZBoe    T    C        0      0        2 
   1 chr1_151810915     ZGre    T    C        0      0        2 
   1 chr1_151810915     ZHar    T    C        0      0        2 
   1 chr1_151810915   Sample    T    C        0      0        2 
   1 chr1_151814268     AAsi    G    C        0      0        2 
   1 chr1_151814268     AKia    G    C        0      0        2 
   1 chr1_151814268     AOna    G    C        0      0        2 
   1 chr1_151814268     ASom    G    C        0      0        2 
   1 chr1_151814268     HCab    G    C        1      2        2 
   1 chr1_151814268     HPrz    G    C        1      2        2 
   1 chr1_151814268     ZBoe    G    C        0      0        2 
   1 chr1_151814268     ZGre    G    C        0      0        2 
   1 chr1_151814268     ZHar    G    C        0      0        2 
   1 chr1_151814268   Sample    G    C        0      0        2 
   1 chr1_151817279     AAsi    C    T        0      0        2 
   1 chr1_151817279     AKia    C    T        0      0        2 
   1 chr1_151817279     AOna    C    T        0      0        2 
   1 chr1_151817279     ASom    C    T        0      0        2 
   1 chr1_151817279     HCab    C    T        1      2        2 
   1 chr1_151817279     HPrz    C    T        1      2        2 
   1 chr1_151817279     ZBoe    C    T        0      0        2 
   1 chr1_151817279     ZGre    C    T        0      0        2 
   1 chr1_151817279     ZHar    C    T        0      0        2 
   1 chr1_151817279   Sample    C    T        0      0        2 
   1 chr1_151817687     AAsi    T    C        0      0        2 
   1 chr1_151817687     AKia    T    C        0      0        2 
   1 chr1_151817687     AOna    T    C        0      0        2 
   1 chr1_151817687     ASom    T    C        0      0        2 
   1 chr1_151817687     HCab    T    C        0      0        2 
   1 chr1_151817687     HPrz    T    C        0      0        2 
   1 chr1_151817687     ZBoe    T    C        1      2        2 
   1 chr1_151817687     ZGre    T    C        0      0        2 
   1 chr1_151817687     ZHar    T    C        0      0        2 
   1 chr1_151817687   Sample    T    C        0      0        2 
   1 chr1_151840086     AAsi    G    A        0      0        2 
   1 chr1_151840086     AKia    G    A        0      0        2 
   1 chr1_151840086     AOna    G    A        0      0        2 
   1 chr1_151840086     ASom    G    A        0      0        2 
   1 chr1_151840086     HCab    G    A        0      0        2 
   1 chr1_151840086     HPrz    G    A        0      0        2 
   1 chr1_151840086     ZBoe    G    A      0.5      1        2 
   1 chr1_151840086     ZGre    G    A        0      0        2 
   1 chr1_151840086     ZHar    G    A        0      0        2 
   1 chr1_151840086   Sample    G    A        0      0        2 
   1 chr1_151848630     AAsi    C    G        0      0        2 
   1 chr1_151848630     AKia    C    G        0      0        2 
   1 chr1_151848630     AOna    C    G        0      0        2 
   1 chr1_151848630     ASom    C    G        0      0        2 
   1 chr1_151848630     HCab    C    G        0      0        2 
   1 chr1_151848630     HPrz    C    G        0      0        2 
   1 chr1_151848630     ZBoe    C    G        0      0        2 
   1 chr1_151848630     ZGre    C    G        0      0        2 
   1 chr1_151848630     ZHar    C    G        1      2        2 
   1 chr1_151848630   Sample    C    G        0      0        2 
   1 chr1_151850976     AAsi    A    G        0      0        2 
   1 chr1_151850976     AKia    A    G        0      0        2 
   1 chr1_151850976     AOna    A    G        0      0        2 
   1 chr1_151850976     ASom    A    G        0      0        2 
   1 chr1_151850976     HCab    A    G        0      0        2 
   1 chr1_151850976     HPrz    A    G        0      0        2 
   1 chr1_151850976     ZBoe    A    G        0      0        2 
   1 chr1_151850976     ZGre    A    G      0.5      1        2 
   1 chr1_151850976     ZHar    A    G        0      0        2 
   1 chr1_151850976   Sample    A    G        0      0        2 
   1 chr1_151861480     AAsi    T    C        0      0        2 
   1 chr1_151861480     AKia    T    C        0      0        2 
   1 chr1_151861480     AOna    T    C        0      0        2 
   1 chr1_151861480     ASom    T    C        0      0        2 
   1 chr1_151861480     HCab    T    C        0      0        2 
   1 chr1_151861480     HPrz    T    C        0      0        2 
   1 chr1_151861480     ZBoe    T    C      0.5      1        2 
   1 chr1_151861480     ZGre    T    C        0      0        2 
   1 chr1_151861480     ZHar    T    C        0      0        2 
   1 chr1_151861480   Sample    T    C        0      0        2 
   1 chr1_151875384     AAsi    T    A        0      0        2 
   1 chr1_151875384     AKia    T    A        0      0        2 
   1 chr1_151875384     AOna    T    A        0      0        2 
   1 chr1_151875384     ASom    T    A        0      0        2 
   1 chr1_151875384     HCab    T    A        0      0        2 
   1 chr1_151875384     HPrz    T    A        0      0        2 
   1 chr1_151875384     ZBoe    T    A      0.5      1        2 
   1 chr1_151875384     ZGre    T    A        0      0        2 
   1 chr1_151875384     ZHar    T    A        0      0        2 
   1 chr1_151875384   Sample    T    A        0      0        2 
   1 chr1_151877538     AAsi    A    G        0      0        2 
   1 chr1_151877538     AKia    A    G        0      0        2 
   1 chr1_151877538     AOna    A    G        0      0        2 
   1 chr1_151877538     ASom    A    G        0      0        2 
   1 chr1_151877538     HCab    A    G        0      0        2 
   1 chr1_151877538     HPrz    A    G        0      0        2 
   1 chr1_151877538     ZBoe    A    G        1      2        2 
   1 chr1_151877538     ZGre    A    G        0      0        2 
   1 chr1_151877538     ZHar    A    G        1      2        2 
   1 chr1_151877538   Sample    A    G        0      0        2 
   1 chr1_151884012     AAsi    C    T        0      0        2 
   1 chr1_151884012     AKia    C    T        0      0        2 
   1 chr1_151884012     AOna    C    T        0      0        2 
   1 chr1_151884012     ASom    C    T        0      0        2 
   1 chr1_151884012     HCab    C    T        1      2        2 
   1 chr1_151884012     HPrz    C    T        1      2        2 
   1 chr1_151884012     ZBoe    C    T        0      0        2 
   1 chr1_151884012     ZGre    C    T        0      0        2 
   1 chr1_151884012     ZHar    C    T        0      0        2 
   1 chr1_151884012   Sample    C    T        0      0        2 
   1 chr1_151892576     AAsi    C    T        0      0        2 
   1 chr1_151892576     AKia    C    T        0      0        2 
   1 chr1_151892576     AOna    C    T        0      0        2 
   1 chr1_151892576     ASom    C    T        0      0        2 
   1 chr1_151892576     HCab    C    T        1      2        2 
   1 chr1_151892576     HPrz    C    T        1      2        2 
   1 chr1_151892576     ZBoe    C    T        0      0        2 
   1 chr1_151892576     ZGre    C    T        0      0        2 
   1 chr1_151892576     ZHar    C    T        0      0        2 
   1 chr1_151892576   Sample    C    T        0      0        2 
   1 chr1_151900915     AAsi    A    T        0      0        2 
   1 chr1_151900915     AKia    A    T        0      0        2 
   1 chr1_151900915     AOna    A    T        0      0        2 
   1 chr1_151900915     ASom    A    T        0      0        2 
   1 chr1_151900915     HCab    A    T        0      0        2 
   1 chr1_151900915     HPrz    A    T        0      0        2 
   1 chr1_151900915     ZBoe    A    T      0.5      1        2 
   1 chr1_151900915     ZGre    A    T        0      0        2 
   1 chr1_151900915     ZHar    A    T        0      0        2 
   1 chr1_151900915   Sample    A    T        0      0        2 
   1 chr1_151907196     AAsi    C    G        0      0        2 
   1 chr1_151907196     AKia    C    G        0      0        2 
   1 chr1_151907196     AOna    C    G        0      0        2 
   1 chr1_151907196     ASom    C    G        0      0        2 
   1 chr1_151907196     HCab    C    G        0      0        2 
   1 chr1_151907196     HPrz    C    G        0      0        2 
   1 chr1_151907196     ZBoe    C    G        0      0        2 
   1 chr1_151907196     ZGre    C    G      0.5      1        2 
   1 chr1_151907196     ZHar    C    G        0      0        2 
   1 chr1_151907196   Sample    C    G        0      0        2 
   1 chr1_151915936     AAsi    G    A        0      0        2 
   1 chr1_151915936     AKia    G    A        0      0        2 
   1 chr1_151915936     AOna    G    A        0      0        2 
   1 chr1_151915936     ASom    G    A        0      0        2 
   1 chr1_151915936     HCab    G    A      0.5      1        2 
   1 chr1_151915936     HPrz    G    A        0      0        2 
   1 chr1_151915936     ZBoe    G    A        0      0        2 
   1 chr1_151915936     ZGre    G    A        0      0        2 
   1 chr1_151915936     ZHar    G    A        0      0        2 
   1 chr1_151915936   Sample    G    A        0      0        2 
   1 chr1_151918774     AAsi    T    C        0      0        2 
   1 chr1_151918774     AKia    T    C        0      0        2 
   1 chr1_151918774     AOna    T    C        0      0        2 
   1 chr1_151918774     ASom    T    C        1      2        2 
   1 chr1_151918774     HCab    T    C        0      0        2 
   1 chr1_151918774     HPrz    T    C        0      0        2 
   1 chr1_151918774     ZBoe    T    C        0      0        2 
   1 chr1_151918774     ZGre    T    C        0      0        2 
   1 chr1_151918774     ZHar    T    C        0      0        2 
   1 chr1_151918774   Sample    T    C        0      0        2 
   1 chr1_151939334     AAsi    T    C        0      0        2 
   1 chr1_151939334     AKia    T    C        0      0        2 
   1 chr1_151939334     AOna    T    C        0      0        2 
   1 chr1_151939334     ASom    T    C        0      0        2 
   1 chr1_151939334     HCab    T    C        1      2        2 
   1 chr1_151939334     HPrz    T    C        1      2        2 
   1 chr1_151939334     ZBoe    T    C        0      0        2 
   1 chr1_151939334     ZGre    T    C        0      0        2 
   1 chr1_151939334     ZHar    T    C        0      0        2 
   1 chr1_151939334   Sample    T    C        0      0        2 
   1 chr1_151951968     AAsi    T    C        0      0        2 
   1 chr1_151951968     AKia    T    C        0      0        2 
   1 chr1_151951968     AOna    T    C        0      0        2 
   1 chr1_151951968     ASom    T    C        0      0        2 
   1 chr1_151951968     HCab    T    C      0.5      1        2 
   1 chr1_151951968     HPrz    T    C        0      0        2 
   1 chr1_151951968     ZBoe    T    C        0      0        2 
   1 chr1_151951968     ZGre    T    C        0      0        2 
   1 chr1_151951968     ZHar    T    C        0      0        2 
   1 chr1_151951968   Sample    T    C        0      0        2 
   1 chr1_151960837     AAsi    A    C        0      0        2 
   1 chr1_151960837     AKia    A    C        0      0        2 
   1 chr1_151960837     AOna    A    C        0      0        2 
   1 chr1_151960837     ASom    A    C        1      2        2 
   1 chr1_151960837     HCab    A    C        0      0        2 
   1 chr1_151960837     HPrz    A    C        0      0        2 
   1 chr1_151960837     ZBoe    A    C        0      0        2 
   1 chr1_151960837     ZGre    A    C        0      0        2 
   1 chr1_151960837     ZHar    A    C        0      0        2 
   1 chr1_151960837   Sample    A    C        0      0        2 
   1 chr1_151978331     AAsi    T    C        0      0        2 
   1 chr1_151978331     AKia    T    C        0      0        2 
   1 chr1_151978331     AOna    T    C        0      0        2 
   1 chr1_151978331     ASom    T    C        0      0        2 
   1 chr1_151978331     HCab    T    C        0      0        2 
   1 chr1_151978331     HPrz    T    C        0      0        2 
   1 chr1_151978331     ZBoe    T    C      0.5      1        2 
   1 chr1_151978331     ZGre    T    C        0      0        2 
   1 chr1_151978331     ZHar    T    C        0      0        2 
   1 chr1_151978331   Sample    T    C        0      0        2 
   1 chr1_151985656     AAsi    A    C        0      0        2 
   1 chr1_151985656     AKia    A    C        0      0        2 
   1 chr1_151985656     AOna    A    C        0      0        2 
   1 chr1_151985656     ASom    A    C        0      0        2 
   1 chr1_151985656     HCab    A    C        1      2        2 
   1 chr1_151985656     HPrz    A    C        1      2        2 
   1 chr1_151985656     ZBoe    A    C        0      0        2 
   1 chr1_151985656     ZGre    A    C        0      0        2 
   1 chr1_151985656     ZHar    A    C        0      0        2 
   1 chr1_151985656   Sample    A    C        0      0        2 
   1 chr1_151985918     AAsi    A    T        0      0        2 
   1 chr1_151985918     AKia    A    T        0      0        2 
   1 chr1_151985918     AOna    A    T      0.5      1        2 
   1 chr1_151985918     ASom    A    T        0      0        2 
   1 chr1_151985918     HCab    A    T        0      0        2 
   1 chr1_151985918     HPrz    A    T        0      0        2 
   1 chr1_151985918     ZBoe    A    T        0      0        2 
   1 chr1_151985918     ZGre    A    T        0      0        2 
   1 chr1_151985918     ZHar    A    T        0      0        2 
   1 chr1_151985918   Sample    A    T        0      0        2 
   1 chr1_151990082     AAsi    T    C        1      2        2 
   1 chr1_151990082     AKia    T    C        0      0        2 
   1 chr1_151990082     AOna    T    C        0      0        2 
   1 chr1_151990082     ASom    T    C        1      2        2 
   1 chr1_151990082     HCab    T    C        0      0        2 
   1 chr1_151990082     HPrz    T    C        0      0        2 
   1 chr1_151990082     ZBoe    T    C        0      0        2 
   1 chr1_151990082     ZGre    T    C        0      0        2 
   1 chr1_151990082     ZHar    T    C        0      0        2 
   1 chr1_151990082   Sample    T    C        0      0        2 
   1 chr1_152002913     AAsi    T    G        0      0        2 
   1 chr1_152002913     AKia    T    G        0      0        2 
   1 chr1_152002913     AOna    T    G        0      0        2 
   1 chr1_152002913     ASom    T    G        0      0        2 
   1 chr1_152002913     HCab    T    G        1      2        2 
   1 chr1_152002913     HPrz    T    G        1      2        2 
   1 chr1_152002913     ZBoe    T    G        0      0        2 
   1 chr1_152002913     ZGre    T    G        0      0        2 
   1 chr1_152002913     ZHar    T    G        0      0        2 
   1 chr1_152002913   Sample    T    G        0      0        2 
   1 chr1_152005229     AAsi    A    G        0      0        2 
   1 chr1_152005229     AKia    A    G        0      0        2 
   1 chr1_152005229     AOna    A    G        0      0        2 
   1 chr1_152005229     ASom    A    G        1      2        2 
   1 chr1_152005229     HCab    A    G        0      0        2 
   1 chr1_152005229     HPrz    A    G        0      0        2 
   1 chr1_152005229     ZBoe    A    G        0      0        2 
   1 chr1_152005229     ZGre    A    G        0      0        2 
   1 chr1_152005229     ZHar    A    G        0      0        2 
   1 chr1_152005229   Sample    A    G        0      0        2 
   1 chr1_152010817     AAsi    T    C        0      0        2 
   1 chr1_152010817     AKia    T    C        0      0        2 
   1 chr1_152010817     AOna    T    C        0      0        2 
   1 chr1_152010817     ASom    T    C        1      2        2 
   1 chr1_152010817     HCab    T    C        0      0        2 
   1 chr1_152010817     HPrz    T    C        0      0        2 
   1 chr1_152010817     ZBoe    T    C        0      0        2 
   1 chr1_152010817     ZGre    T    C        0      0        2 
   1 chr1_152010817     ZHar    T    C        0      0        2 
   1 chr1_152010817   Sample    T    C        0      0        2 
   1 chr1_152016108     AAsi    A    G        0      0        2 
   1 chr1_152016108     AKia    A    G        0      0        2 
   1 chr1_152016108     AOna    A    G        0      0        2 
   1 chr1_152016108     ASom    A    G        0      0        2 
   1 chr1_152016108     HCab    A    G        1      2        2 
   1 chr1_152016108     HPrz    A    G      0.5      1        2 
   1 chr1_152016108     ZBoe    A    G        0      0        2 
   1 chr1_152016108     ZGre    A    G        0      0        2 
   1 chr1_152016108     ZHar    A    G        0      0        2 
   1 chr1_152016108   Sample    A    G        0      0        2 
   1 chr1_152021639     AAsi    T    C        0      0        2 
   1 chr1_152021639     AKia    T    C        0      0        2 
   1 chr1_152021639     AOna    T    C        0      0        2 
   1 chr1_152021639     ASom    T    C        1      2        2 
   1 chr1_152021639     HCab    T    C        0      0        2 
   1 chr1_152021639     HPrz    T    C        0      0        2 
   1 chr1_152021639     ZBoe    T    C        0      0        2 
   1 chr1_152021639     ZGre    T    C        0      0        2 
   1 chr1_152021639     ZHar    T    C        0      0        2 
   1 chr1_152021639   Sample    T    C        0      0        2 
   1 chr1_152022572     AAsi    C    T        0      0        2 
   1 chr1_152022572     AKia    C    T        0      0        2 
   1 chr1_152022572     AOna    C    T        0      0        2 
   1 chr1_152022572     ASom    C    T        1      2        2 
   1 chr1_152022572     HCab    C    T        0      0        2 
   1 chr1_152022572     HPrz    C    T        0      0        2 
   1 chr1_152022572     ZBoe    C    T        0      0        2 
   1 chr1_152022572     ZGre    C    T        0      0        2 
   1 chr1_152022572     ZHar    C    T        0      0        2 
   1 chr1_152022572   Sample    C    T        0      0        2 
   1 chr1_152022826     AAsi    A    C        0      0        2 
   1 chr1_152022826     AKia    A    C        0      0        2 
   1 chr1_152022826     AOna    A    C        0      0        2 
   1 chr1_152022826     ASom    A    C        0      0        2 
   1 chr1_152022826     HCab    A    C      0.5      1        2 
   1 chr1_152022826     HPrz    A    C        0      0        2 
   1 chr1_152022826     ZBoe    A    C        0      0        2 
   1 chr1_152022826     ZGre    A    C        0      0        2 
   1 chr1_152022826     ZHar    A    C        0      0        2 
   1 chr1_152022826   Sample    A    C        0      0        2 
   1 chr1_152034106     AAsi    T    C        0      0        2 
   1 chr1_152034106     AKia    T    C        0      0        2 
   1 chr1_152034106     AOna    T    C        0      0        2 
   1 chr1_152034106     ASom    T    C        0      0        2 
   1 chr1_152034106     HCab    T    C        0      0        2 
   1 chr1_152034106     HPrz    T    C        1      2        2 
   1 chr1_152034106     ZBoe    T    C        0      0        2 
   1 chr1_152034106     ZGre    T    C        0      0        2 
   1 chr1_152034106     ZHar    T    C        0      0        2 
   1 chr1_152034106   Sample    T    C        0      0        2 
   1 chr1_152035402     AAsi    A    G        0      0        2 
   1 chr1_152035402     AKia    A    G        0      0        2 
   1 chr1_152035402     AOna    A    G        0      0        2 
   1 chr1_152035402     ASom    A    G        0      0        2 
   1 chr1_152035402     HCab    A    G        0      0        2 
   1 chr1_152035402     HPrz    A    G        0      0        2 
   1 chr1_152035402     ZBoe    A    G        0      0        2 
   1 chr1_152035402     ZGre    A    G        0      0        2 
   1 chr1_152035402     ZHar    A    G        1      2        2 
   1 chr1_152035402   Sample    A    G        0      0        2 
   1 chr1_152040332     AAsi    A    C        0      0        2 
   1 chr1_152040332     AKia    A    C        0      0        2 
   1 chr1_152040332     AOna    A    C        0      0        2 
   1 chr1_152040332     ASom    A    C        0      0        2 
   1 chr1_152040332     HCab    A    C        1      2        2 
   1 chr1_152040332     HPrz    A    C        1      2        2 
   1 chr1_152040332     ZBoe    A    C        0      0        2 
   1 chr1_152040332     ZGre    A    C        0      0        2 
   1 chr1_152040332     ZHar    A    C        1      2        2 
   1 chr1_152040332   Sample    A    C        0      0        2 
   1 chr1_152040658     AAsi    G    T        0      0        2 
   1 chr1_152040658     AKia    G    T        0      0        2 
   1 chr1_152040658     AOna    G    T        0      0        2 
   1 chr1_152040658     ASom    G    T        0      0        2 
   1 chr1_152040658     HCab    G    T        1      2        2 
   1 chr1_152040658     HPrz    G    T        1      2        2 
   1 chr1_152040658     ZBoe    G    T        0      0        2 
   1 chr1_152040658     ZGre    G    T        0      0        2 
   1 chr1_152040658     ZHar    G    T        1      2        2 
   1 chr1_152040658   Sample    G    T        0      0        2 
   1 chr1_152040945     AAsi    T    A        0      0        2 
   1 chr1_152040945     AKia    T    A        0      0        2 
   1 chr1_152040945     AOna    T    A        0      0        2 
   1 chr1_152040945     ASom    T    A        0      0        2 
   1 chr1_152040945     HCab    T    A        0      0        2 
   1 chr1_152040945     HPrz    T    A        0      0        2 
   1 chr1_152040945     ZBoe    T    A      0.5      1        2 
   1 chr1_152040945     ZGre    T    A        0      0        2 
   1 chr1_152040945     ZHar    T    A        0      0        2 
   1 chr1_152040945   Sample    T    A        0      0        2 
   1 chr1_152049219     AAsi    C    T        0      0        2 
   1 chr1_152049219     AKia    C    T        0      0        2 
   1 chr1_152049219     AOna    C    T        0      0        2 
   1 chr1_152049219     ASom    C    T        0      0        2 
   1 chr1_152049219     HCab    C    T        0      0        2 
   1 chr1_152049219     HPrz    C    T        0      0        2 
   1 chr1_152049219     ZBoe    C    T      0.5      1        2 
   1 chr1_152049219     ZGre    C    T        0      0        2 
   1 chr1_152049219     ZHar    C    T        0      0        2 
   1 chr1_152049219   Sample    C    T        0      0        2 
   1 chr1_152050858     AAsi    T    C        0      0        2 
   1 chr1_152050858     AKia    T    C        0      0        2 
   1 chr1_152050858     AOna    T    C        0      0        2 
   1 chr1_152050858     ASom    T    C        0      0        2 
   1 chr1_152050858     HCab    T    C        0      0        2 
   1 chr1_152050858     HPrz    T    C        0      0        2 
   1 chr1_152050858     ZBoe    T    C        0      0        2 
   1 chr1_152050858     ZGre    T    C      0.5      1        2 
   1 chr1_152050858     ZHar    T    C        0      0        2 
   1 chr1_152050858   Sample    T    C        0      0        2 
   1 chr1_152051979     AAsi    A    G        0      0        2 
   1 chr1_152051979     AKia    A    G        0      0        2 
   1 chr1_152051979     AOna    A    G        0      0        2 
   1 chr1_152051979     ASom    A    G        0      0        2 
   1 chr1_152051979     HCab    A    G        0      0        2 
   1 chr1_152051979     HPrz    A    G        0      0        2 
   1 chr1_152051979     ZBoe    A    G        0      0        2 
   1 chr1_152051979     ZGre    A    G        0      0        2 
   1 chr1_152051979     ZHar    A    G        1      2        2 
   1 chr1_152051979   Sample    A    G        0      0        2 
   1 chr1_152058644     AAsi    T    C        0      0        2 
   1 chr1_152058644     AKia    T    C        0      0        2 
   1 chr1_152058644     AOna    T    C        0      0        2 
   1 chr1_152058644     ASom    T    C        0      0        2 
   1 chr1_152058644     HCab    T    C        0      0        2 
   1 chr1_152058644     HPrz    T    C        0      0        2 
   1 chr1_152058644     ZBoe    T    C        0      0        2 
   1 chr1_152058644     ZGre    T    C        1      2        2 
   1 chr1_152058644     ZHar    T    C        0      0        2 
   1 chr1_152058644   Sample    T    C        0      0        2 
   1 chr1_152068649     AAsi    G    A        0      0        2 
   1 chr1_152068649     AKia    G    A        0      0        2 
   1 chr1_152068649     AOna    G    A        0      0        2 
   1 chr1_152068649     ASom    G    A        0      0        2 
   1 chr1_152068649     HCab    G    A        1      2        2 
   1 chr1_152068649     HPrz    G    A        1      2        2 
   1 chr1_152068649     ZBoe    G    A        0      0        2 
   1 chr1_152068649     ZGre    G    A        0      0        2 
   1 chr1_152068649     ZHar    G    A        0      0        2 
   1 chr1_152068649   Sample    G    A        0      0        2 
   1 chr1_152075225     AAsi    G    A        0      0        2 
   1 chr1_152075225     AKia    G    A        1      2        2 
   1 chr1_152075225     AOna    G    A        0      0        2 
   1 chr1_152075225     ASom    G    A        0      0        2 
   1 chr1_152075225     HCab    G    A        0      0        2 
   1 chr1_152075225     HPrz    G    A        0      0        2 
   1 chr1_152075225     ZBoe    G    A        0      0        2 
   1 chr1_152075225     ZGre    G    A        0      0        2 
   1 chr1_152075225     ZHar    G    A        0      0        2 
   1 chr1_152075225   Sample    G    A        0      0        2 
   1 chr1_152082260     AAsi    G    A        0      0        2 
   1 chr1_152082260     AKia    G    A        0      0        2 
   1 chr1_152082260     AOna    G    A        0      0        2 
   1 chr1_152082260     ASom    G    A        0      0        2 
   1 chr1_152082260     HCab    G    A      0.5      1        2 
   1 chr1_152082260     HPrz    G    A        0      0        2 
   1 chr1_152082260     ZBoe    G    A        0      0        2 
   1 chr1_152082260     ZGre    G    A        0      0        2 
   1 chr1_152082260     ZHar    G    A        0      0        2 
   1 chr1_152082260   Sample    G    A        0      0        2 
   1 chr1_152085028     AAsi    C    A        0      0        2 
   1 chr1_152085028     AKia    C    A        0      0        2 
   1 chr1_152085028     AOna    C    A        0      0        2 
   1 chr1_152085028     ASom    C    A        0      0        2 
   1 chr1_152085028     HCab    C    A        0      0        2 
   1 chr1_152085028     HPrz    C    A        0      0        2 
   1 chr1_152085028     ZBoe    C    A        1      2        2 
   1 chr1_152085028     ZGre    C    A        0      0        2 
   1 chr1_152085028     ZHar    C    A        0      0        2 
   1 chr1_152085028   Sample    C    A        0      0        2 
   1 chr1_152098596     AAsi    G    C        0      0        2 
   1 chr1_152098596     AKia    G    C        0      0        2 
   1 chr1_152098596     AOna    G    C        0      0        2 
   1 chr1_152098596     ASom    G    C        0      0        2 
   1 chr1_152098596     HCab    G    C      0.5      1        2 
   1 chr1_152098596     HPrz    G    C        0      0        2 
   1 chr1_152098596     ZBoe    G    C        0      0        2 
   1 chr1_152098596     ZGre    G    C        0      0        2 
   1 chr1_152098596     ZHar    G    C        0      0        2 
   1 chr1_152098596   Sample    G    C        0      0        2 
   1 chr1_152104129     AAsi    G    A        0      0        2 
   1 chr1_152104129     AKia    G    A        0      0        2 
   1 chr1_152104129     AOna    G    A      0.5      1        2 
   1 chr1_152104129     ASom    G    A        0      0        2 
   1 chr1_152104129     HCab    G    A        0      0        2 
   1 chr1_152104129     HPrz    G    A        0      0        2 
   1 chr1_152104129     ZBoe    G    A        0      0        2 
   1 chr1_152104129     ZGre    G    A        0      0        2 
   1 chr1_152104129     ZHar    G    A        0      0        2 
   1 chr1_152104129   Sample    G    A        0      0        2 
   1 chr1_152109116     AAsi    T    A        0      0        2 
   1 chr1_152109116     AKia    T    A        0      0        2 
   1 chr1_152109116     AOna    T    A        0      0        2 
   1 chr1_152109116     ASom    T    A        0      0        2 
   1 chr1_152109116     HCab    T    A        0      0        2 
   1 chr1_152109116     HPrz    T    A        0      0        2 
   1 chr1_152109116     ZBoe    T    A        0      0        2 
   1 chr1_152109116     ZGre    T    A      0.5      1        2 
   1 chr1_152109116     ZHar    T    A        0      0        2 
   1 chr1_152109116   Sample    T    A        0      0        2 
   1 chr1_152109943     AAsi    A    G        0      0        2 
   1 chr1_152109943     AKia    A    G        0      0        2 
   1 chr1_152109943     AOna    A    G        0      0        2 
   1 chr1_152109943     ASom    A    G        0      0        2 
   1 chr1_152109943     HCab    A    G        0      0        2 
   1 chr1_152109943     HPrz    A    G        0      0        2 
   1 chr1_152109943     ZBoe    A    G        0      0        2 
   1 chr1_152109943     ZGre    A    G      0.5      1        2 
   1 chr1_152109943     ZHar    A    G        0      0        2 
   1 chr1_152109943   Sample    A    G        0      0        2 
   1 chr1_152112181     AAsi    A    G        0      0        2 
   1 chr1_152112181     AKia    A    G        0      0        2 
   1 chr1_152112181     AOna    A    G        0      0        2 
   1 chr1_152112181     ASom    A    G        0      0        2 
   1 chr1_152112181     HCab    A    G        1      2        2 
   1 chr1_152112181     HPrz    A    G        1      2        2 
   1 chr1_152112181     ZBoe    A    G        0      0        2 
   1 chr1_152112181     ZGre    A    G        0      0        2 
   1 chr1_152112181     ZHar    A    G        0      0        2 
   1 chr1_152112181   Sample    A    G        0      0        2 
   1 chr1_152113557     AAsi    T    C        0      0        2 
   1 chr1_152113557     AKia    T    C        0      0        2 
   1 chr1_152113557     AOna    T    C      0.5      1        2 
   1 chr1_152113557     ASom    T    C        0      0        2 
   1 chr1_152113557     HCab    T    C        0      0        2 
   1 chr1_152113557     HPrz    T    C        0      0        2 
   1 chr1_152113557     ZBoe    T    C        0      0        2 
   1 chr1_152113557     ZGre    T    C        0      0        2 
   1 chr1_152113557     ZHar    T    C        0      0        2 
   1 chr1_152113557   Sample    T    C        0      0        2 
   1 chr1_152115207     AAsi    T    C        0      0        2 
   1 chr1_152115207     AKia    T    C        0      0        2 
   1 chr1_152115207     AOna    T    C        0      0        2 
   1 chr1_152115207     ASom    T    C        0      0        2 
   1 chr1_152115207     HCab    T    C        0      0        2 
   1 chr1_152115207     HPrz    T    C        0      0        2 
   1 chr1_152115207     ZBoe    T    C        0      0        2 
   1 chr1_152115207     ZGre    T    C        0      0        2 
   1 chr1_152115207     ZHar    T    C        1      2        2 
   1 chr1_152115207   Sample    T    C        0      0        2 
   1 chr1_152115626     AAsi    T    C        0      0        2 
   1 chr1_152115626     AKia    T    C        0      0        2 
   1 chr1_152115626     AOna    T    C        0      0        2 
   1 chr1_152115626     ASom    T    C        0      0        2 
   1 chr1_152115626     HCab    T    C        0      0        2 
   1 chr1_152115626     HPrz    T    C        0      0        2 
   1 chr1_152115626     ZBoe    T    C      0.5      1        2 
   1 chr1_152115626     ZGre    T    C        0      0        2 
   1 chr1_152115626     ZHar    T    C        0      0        2 
   1 chr1_152115626   Sample    T    C        0      0        2 
   1 chr1_152131586     AAsi    G    T        0      0        2 
   1 chr1_152131586     AKia    G    T        0      0        2 
   1 chr1_152131586     AOna    G    T        0      0        2 
   1 chr1_152131586     ASom    G    T        0      0        2 
   1 chr1_152131586     HCab    G    T      0.5      1        2 
   1 chr1_152131586     HPrz    G    T        1      2        2 
   1 chr1_152131586     ZBoe    G    T        0      0        2 
   1 chr1_152131586     ZGre    G    T        0      0        2 
   1 chr1_152131586     ZHar    G    T        0      0        2 
   1 chr1_152131586   Sample    G    T        0      0        2 
   1 chr1_152133087     AAsi    A    T        0      0        2 
   1 chr1_152133087     AKia    A    T        0      0        2 
   1 chr1_152133087     AOna    A    T        1      2        2 
   1 chr1_152133087     ASom    A    T        0      0        2 
   1 chr1_152133087     HCab    A    T        0      0        2 
   1 chr1_152133087     HPrz    A    T        0      0        2 
   1 chr1_152133087     ZBoe    A    T        0      0        2 
   1 chr1_152133087     ZGre    A    T        0      0        2 
   1 chr1_152133087     ZHar    A    T        0      0        2 
   1 chr1_152133087   Sample    A    T        0      0        2 
   1 chr1_152140441     AAsi    T    C        0      0        2 
   1 chr1_152140441     AKia    T    C        1      2        2 
   1 chr1_152140441     AOna    T    C        0      0        2 
   1 chr1_152140441     ASom    T    C        0      0        2 
   1 chr1_152140441     HCab    T    C        0      0        2 
   1 chr1_152140441     HPrz    T    C        0      0        2 
   1 chr1_152140441     ZBoe    T    C        0      0        2 
   1 chr1_152140441     ZGre    T    C        0      0        2 
   1 chr1_152140441     ZHar    T    C        0      0        2 
   1 chr1_152140441   Sample    T    C        0      0        2 
   1 chr1_152152547     AAsi    A    C        0      0        2 
   1 chr1_152152547     AKia    A    C        0      0        2 
   1 chr1_152152547     AOna    A    C        0      0        2 
   1 chr1_152152547     ASom    A    C        0      0        2 
   1 chr1_152152547     HCab    A    C        1      2        2 
   1 chr1_152152547     HPrz    A    C        1      2        2 
   1 chr1_152152547     ZBoe    A    C        0      0        2 
   1 chr1_152152547     ZGre    A    C        0      0        2 
   1 chr1_152152547     ZHar    A    C        0      0        2 
   1 chr1_152152547   Sample    A    C        0      0        2 
   1 chr1_152155980     AAsi    C    T        0      0        2 
   1 chr1_152155980     AKia    C    T        0      0        2 
   1 chr1_152155980     AOna    C    T        0      0        2 
   1 chr1_152155980     ASom    C    T        0      0        2 
   1 chr1_152155980     HCab    C    T        0      0        2 
   1 chr1_152155980     HPrz    C    T        0      0        2 
   1 chr1_152155980     ZBoe    C    T        1      2        2 
   1 chr1_152155980     ZGre    C    T        0      0        2 
   1 chr1_152155980     ZHar    C    T        0      0        2 
   1 chr1_152155980   Sample    C    T        0      0        2 
   1 chr1_152156010     AAsi    C    T        0      0        2 
   1 chr1_152156010     AKia    C    T        0      0        2 
   1 chr1_152156010     AOna    C    T        0      0        2 
   1 chr1_152156010     ASom    C    T        0      0        2 
   1 chr1_152156010     HCab    C    T        1      2        2 
   1 chr1_152156010     HPrz    C    T        1      2        2 
   1 chr1_152156010     ZBoe    C    T        0      0        2 
   1 chr1_152156010     ZGre    C    T        0      0        2 
   1 chr1_152156010     ZHar    C    T        0      0        2 
   1 chr1_152156010   Sample    C    T        0      0        2 
   1 chr1_152160036     AAsi    C    G        0      0        2 
   1 chr1_152160036     AKia    C    G        0      0        2 
   1 chr1_152160036     AOna    C    G        0      0        2 
   1 chr1_152160036     ASom    C    G        0      0        2 
   1 chr1_152160036     HCab    C    G        0      0        2 
   1 chr1_152160036     HPrz    C    G        0      0        2 
   1 chr1_152160036     ZBoe    C    G        0      0        2 
   1 chr1_152160036     ZGre    C    G        0      0        2 
   1 chr1_152160036     ZHar    C    G        1      2        2 
   1 chr1_152160036   Sample    C    G        0      0        2 
   1 chr1_152171282     AAsi    C    T        0      0        2 
   1 chr1_152171282     AKia    C    T        1      2        2 
   1 chr1_152171282     AOna    C    T        1      2        2 
   1 chr1_152171282     ASom    C    T        0      0        2 
   1 chr1_152171282     HCab    C    T        0      0        2 
   1 chr1_152171282     HPrz    C    T        0      0        2 
   1 chr1_152171282     ZBoe    C    T        0      0        2 
   1 chr1_152171282     ZGre    C    T        0      0        2 
   1 chr1_152171282     ZHar    C    T        0      0        2 
   1 chr1_152171282   Sample    C    T        0      0        2 
   1 chr1_152171802     AAsi    A    G        0      0        2 
   1 chr1_152171802     AKia    A    G        0      0        2 
   1 chr1_152171802     AOna    A    G        0      0        2 
   1 chr1_152171802     ASom    A    G        0      0        2 
   1 chr1_152171802     HCab    A    G        0      0        2 
   1 chr1_152171802     HPrz    A    G        0      0        2 
   1 chr1_152171802     ZBoe    A    G        0      0        2 
   1 chr1_152171802     ZGre    A    G      0.5      1        2 
   1 chr1_152171802     ZHar    A    G        0      0        2 
   1 chr1_152171802   Sample    A    G        1      2        2 
   1 chr1_152172640     AAsi    G    A        0      0        2 
   1 chr1_152172640     AKia    G    A        0      0        2 
   1 chr1_152172640     AOna    G    A        0      0        2 
   1 chr1_152172640     ASom    G    A        0      0        2 
   1 chr1_152172640     HCab    G    A        0      0        2 
   1 chr1_152172640     HPrz    G    A        0      0        2 
   1 chr1_152172640     ZBoe    G    A      0.5      1        2 
   1 chr1_152172640     ZGre    G    A        0      0        2 
   1 chr1_152172640     ZHar    G    A        0      0        2 
   1 chr1_152172640   Sample    G    A        0      0        2 
   1 chr1_152175050     AAsi    G    A        0      0        2 
   1 chr1_152175050     AKia    G    A        0      0        2 
   1 chr1_152175050     AOna    G    A        0      0        2 
   1 chr1_152175050     ASom    G    A        0      0        2 
   1 chr1_152175050     HCab    G    A        0      0        2 
   1 chr1_152175050     HPrz    G    A        0      0        2 
   1 chr1_152175050     ZBoe    G    A      0.5      1        2 
   1 chr1_152175050     ZGre    G    A        0      0        2 
   1 chr1_152175050     ZHar    G    A        0      0        2 
   1 chr1_152175050   Sample    G    A        0      0        2 
   1 chr1_152175640     AAsi    C    A        1      2        2 
   1 chr1_152175640     AKia    C    A        0      0        2 
   1 chr1_152175640     AOna    C    A        0      0        2 
   1 chr1_152175640     ASom    C    A        1      2        2 
   1 chr1_152175640     HCab    C    A        0      0        2 
   1 chr1_152175640     HPrz    C    A        0      0        2 
   1 chr1_152175640     ZBoe    C    A        0      0        2 
   1 chr1_152175640     ZGre    C    A        0      0        2 
   1 chr1_152175640     ZHar    C    A        0      0        2 
   1 chr1_152175640   Sample    C    A        1      2        2 
   1 chr1_152181058     AAsi    C    T        0      0        2 
   1 chr1_152181058     AKia    C    T        0      0        2 
   1 chr1_152181058     AOna    C    T        0      0        2 
   1 chr1_152181058     ASom    C    T        0      0        2 
   1 chr1_152181058     HCab    C    T        1      2        2 
   1 chr1_152181058     HPrz    C    T        1      2        2 
   1 chr1_152181058     ZBoe    C    T        0      0        2 
   1 chr1_152181058     ZGre    C    T        0      0        2 
   1 chr1_152181058     ZHar    C    T        0      0        2 
   1 chr1_152181058   Sample    C    T        0      0        2 
   1 chr1_152183847     AAsi    C    A        0      0        2 
   1 chr1_152183847     AKia    C    A        0      0        2 
   1 chr1_152183847     AOna    C    A        0      0        2 
   1 chr1_152183847     ASom    C    A        0      0        2 
   1 chr1_152183847     HCab    C    A        0      0        2 
   1 chr1_152183847     HPrz    C    A        0      0        2 
   1 chr1_152183847     ZBoe    C    A        0      0        2 
   1 chr1_152183847     ZGre    C    A        0      0        2 
   1 chr1_152183847     ZHar    C    A        1      2        2 
   1 chr1_152183847   Sample    C    A        0      0        2 
   1 chr1_152184455     AAsi    A    G        0      0        2 
   1 chr1_152184455     AKia    A    G        0      0        2 
   1 chr1_152184455     AOna    A    G        0      0        2 
   1 chr1_152184455     ASom    A    G        0      0        2 
   1 chr1_152184455     HCab    A    G      0.5      1        2 
   1 chr1_152184455     HPrz    A    G        0      0        2 
   1 chr1_152184455     ZBoe    A    G        0      0        2 
   1 chr1_152184455     ZGre    A    G        0      0        2 
   1 chr1_152184455     ZHar    A    G        0      0        2 
   1 chr1_152184455   Sample    A    G        0      0        2 
   1 chr1_152184972     AAsi    T    C        0      0        2 
   1 chr1_152184972     AKia    T    C        0      0        2 
   1 chr1_152184972     AOna    T    C        0      0        2 
   1 chr1_152184972     ASom    T    C        0      0        2 
   1 chr1_152184972     HCab    T    C        0      0        2 
   1 chr1_152184972     HPrz    T    C        1      2        2 
   1 chr1_152184972     ZBoe    T    C        0      0        2 
   1 chr1_152184972     ZGre    T    C        0      0        2 
   1 chr1_152184972     ZHar    T    C        0      0        2 
   1 chr1_152184972   Sample    T    C        0      0        2 
   1 chr1_152196536     AAsi    C    T        0      0        2 
   1 chr1_152196536     AKia    C    T        0      0        2 
   1 chr1_152196536     AOna    C    T        0      0        2 
   1 chr1_152196536     ASom    C    T        0      0        2 
   1 chr1_152196536     HCab    C    T        0      0        2 
   1 chr1_152196536     HPrz    C    T        0      0        2 
   1 chr1_152196536     ZBoe    C    T      0.5      1        2 
   1 chr1_152196536     ZGre    C    T        0      0        2 
   1 chr1_152196536     ZHar    C    T        0      0        2 
   1 chr1_152196536   Sample    C    T        0      0        2 
   1 chr1_152198711     AAsi    G    T        0      0        2 
   1 chr1_152198711     AKia    G    T        0      0        2 
   1 chr1_152198711     AOna    G    T        0      0        2 
   1 chr1_152198711     ASom    G    T        0      0        2 
   1 chr1_152198711     HCab    G    T      0.5      1        2 
   1 chr1_152198711     HPrz    G    T        0      0        2 
   1 chr1_152198711     ZBoe    G    T        0      0        2 
   1 chr1_152198711     ZGre    G    T        0      0        2 
   1 chr1_152198711     ZHar    G    T        0      0        2 
   1 chr1_152198711   Sample    G    T        0      0        2 
   1 chr1_152199524     AAsi    A    G        0      0        2 
   1 chr1_152199524     AKia    A    G        0      0        2 
   1 chr1_152199524     AOna    A    G        0      0        2 
   1 chr1_152199524     ASom    A    G        1      2        2 
   1 chr1_152199524     HCab    A    G        0      0        2 
   1 chr1_152199524     HPrz    A    G        0      0        2 
   1 chr1_152199524     ZBoe    A    G        0      0        2 
   1 chr1_152199524     ZGre    A    G        0      0        2 
   1 chr1_152199524     ZHar    A    G        0      0        2 
   1 chr1_152199524   Sample    A    G        0      0        2 
   1 chr1_152200554     AAsi    T    C        0      0        2 
   1 chr1_152200554     AKia    T    C        0      0        2 
   1 chr1_152200554     AOna    T    C        0      0        2 
   1 chr1_152200554     ASom    T    C        0      0        2 
   1 chr1_152200554     HCab    T    C        1      2        2 
   1 chr1_152200554     HPrz    T    C        1      2        2 
   1 chr1_152200554     ZBoe    T    C        0      0        2 
   1 chr1_152200554     ZGre    T    C        0      0        2 
   1 chr1_152200554     ZHar    T    C        1      2        2 
   1 chr1_152200554   Sample    T    C        0      0        2 
   1 chr1_152200729     AAsi    C    T        0      0        2 
   1 chr1_152200729     AKia    C    T        0      0        2 
   1 chr1_152200729     AOna    C    T        0      0        2 
   1 chr1_152200729     ASom    C    T        0      0        2 
   1 chr1_152200729     HCab    C    T        0      0        2 
   1 chr1_152200729     HPrz    C    T        0      0        2 
   1 chr1_152200729     ZBoe    C    T        0      0        2 
   1 chr1_152200729     ZGre    C    T      0.5      1        2 
   1 chr1_152200729     ZHar    C    T        0      0        2 
   1 chr1_152200729   Sample    C    T        0      0        2 
   1 chr1_152201623     AAsi    C    T        0      0        2 
   1 chr1_152201623     AKia    C    T        0      0        2 
   1 chr1_152201623     AOna    C    T        0      0        2 
   1 chr1_152201623     ASom    C    T        0      0        2 
   1 chr1_152201623     HCab    C    T        1      2        2 
   1 chr1_152201623     HPrz    C    T        1      2        2 
   1 chr1_152201623     ZBoe    C    T        0      0        2 
   1 chr1_152201623     ZGre    C    T        0      0        2 
   1 chr1_152201623     ZHar    C    T        0      0        2 
   1 chr1_152201623   Sample    C    T        0      0        2 
   1 chr1_152206832     AAsi    A    G        0      0        2 
   1 chr1_152206832     AKia    A    G        0      0        2 
   1 chr1_152206832     AOna    A    G        0      0        2 
   1 chr1_152206832     ASom    A    G        0      0        2 
   1 chr1_152206832     HCab    A    G        1      2        2 
   1 chr1_152206832     HPrz    A    G        1      2        2 
   1 chr1_152206832     ZBoe    A    G        0      0        2 
   1 chr1_152206832     ZGre    A    G        0      0        2 
   1 chr1_152206832     ZHar    A    G        0      0        2 
   1 chr1_152206832   Sample    A    G        0      0        2 
   1 chr1_152212165     AAsi    T    G        0      0        2 
   1 chr1_152212165     AKia    T    G        0      0        2 
   1 chr1_152212165     AOna    T    G        0      0        2 
   1 chr1_152212165     ASom    T    G        0      0        2 
   1 chr1_152212165     HCab    T    G        1      2        2 
   1 chr1_152212165     HPrz    T    G        1      2        2 
   1 chr1_152212165     ZBoe    T    G        0      0        2 
   1 chr1_152212165     ZGre    T    G        0      0        2 
   1 chr1_152212165     ZHar    T    G        0      0        2 
   1 chr1_152212165   Sample    T    G        0      0        2 
   1 chr1_152216621     AAsi    C    T        0      0        2 
   1 chr1_152216621     AKia    C    T        0      0        2 
   1 chr1_152216621     AOna    C    T        0      0        2 
   1 chr1_152216621     ASom    C    T        0      0        2 
   1 chr1_152216621     HCab    C    T      0.5      1        2 
   1 chr1_152216621     HPrz    C    T        1      2        2 
   1 chr1_152216621     ZBoe    C    T        0      0        2 
   1 chr1_152216621     ZGre    C    T        0      0        2 
   1 chr1_152216621     ZHar    C    T        0      0        2 
   1 chr1_152216621   Sample    C    T        0      0        2 
   1 chr1_152221559     AAsi    A    G        0      0        2 
   1 chr1_152221559     AKia    A    G        0      0        2 
   1 chr1_152221559     AOna    A    G        1      2        2 
   1 chr1_152221559     ASom    A    G        0      0        2 
   1 chr1_152221559     HCab    A    G      0.5      1        2 
   1 chr1_152221559     HPrz    A    G        1      2        2 
   1 chr1_152221559     ZBoe    A    G        0      0        2 
   1 chr1_152221559     ZGre    A    G        0      0        2 
   1 chr1_152221559     ZHar    A    G        0      0        2 
   1 chr1_152221559   Sample    A    G        0      0        2 
   1 chr1_152233095     AAsi    T    C        0      0        2 
   1 chr1_152233095     AKia    T    C        0      0        2 
   1 chr1_152233095     AOna    T    C        0      0        2 
   1 chr1_152233095     ASom    T    C        0      0        2 
   1 chr1_152233095     HCab    T    C        0      0        2 
   1 chr1_152233095     HPrz    T    C        0      0        2 
   1 chr1_152233095     ZBoe    T    C      0.5      1        2 
   1 chr1_152233095     ZGre    T    C        0      0        2 
   1 chr1_152233095     ZHar    T    C        0      0        2 
   1 chr1_152233095   Sample    T    C        0      0        2 
   1 chr1_152233510     AAsi    A    T        0      0        2 
   1 chr1_152233510     AKia    A    T        0      0        2 
   1 chr1_152233510     AOna    A    T      0.5      1        2 
   1 chr1_152233510     ASom    A    T        0      0        2 
   1 chr1_152233510     HCab    A    T        0      0        2 
   1 chr1_152233510     HPrz    A    T        0      0        2 
   1 chr1_152233510     ZBoe    A    T        0      0        2 
   1 chr1_152233510     ZGre    A    T        0      0        2 
   1 chr1_152233510     ZHar    A    T        0      0        2 
   1 chr1_152233510   Sample    A    T        0      0        2 
   1 chr1_152236524     AAsi    C    T        0      0        2 
   1 chr1_152236524     AKia    C    T        0      0        2 
   1 chr1_152236524     AOna    C    T        1      2        2 
   1 chr1_152236524     ASom    C    T        0      0        2 
   1 chr1_152236524     HCab    C    T        0      0        2 
   1 chr1_152236524     HPrz    C    T        0      0        2 
   1 chr1_152236524     ZBoe    C    T        0      0        2 
   1 chr1_152236524     ZGre    C    T        0      0        2 
   1 chr1_152236524     ZHar    C    T        0      0        2 
   1 chr1_152236524   Sample    C    T        0      0        2 
   1 chr1_152237408     AAsi    C    T        0      0        2 
   1 chr1_152237408     AKia    C    T        0      0        2 
   1 chr1_152237408     AOna    C    T        0      0        2 
   1 chr1_152237408     ASom    C    T        0      0        2 
   1 chr1_152237408     HCab    C    T        0      0        2 
   1 chr1_152237408     HPrz    C    T      0.5      1        2 
   1 chr1_152237408     ZBoe    C    T        0      0        2 
   1 chr1_152237408     ZGre    C    T        0      0        2 
   1 chr1_152237408     ZHar    C    T        0      0        2 
   1 chr1_152237408   Sample    C    T        0      0        2 
   1 chr1_152239758     AAsi    T    G        0      0        2 
   1 chr1_152239758     AKia    T    G        0      0        2 
   1 chr1_152239758     AOna    T    G        0      0        2 
   1 chr1_152239758     ASom    T    G        0      0        2 
   1 chr1_152239758     HCab    T    G        1      2        2 
   1 chr1_152239758     HPrz    T    G        1      2        2 
   1 chr1_152239758     ZBoe    T    G        0      0        2 
   1 chr1_152239758     ZGre    T    G        0      0        2 
   1 chr1_152239758     ZHar    T    G        0      0        2 
   1 chr1_152239758   Sample    T    G        0      0        2 
   1 chr1_152242807     AAsi    T    C        0      0        2 
   1 chr1_152242807     AKia    T    C        0      0        2 
   1 chr1_152242807     AOna    T    C        0      0        2 
   1 chr1_152242807     ASom    T    C        0      0        2 
   1 chr1_152242807     HCab    T    C        0      0        2 
   1 chr1_152242807     HPrz    T    C        0      0        2 
   1 chr1_152242807     ZBoe    T    C      0.5      1        2 
   1 chr1_152242807     ZGre    T    C        0      0        2 
   1 chr1_152242807     ZHar    T    C        0      0        2 
   1 chr1_152242807   Sample    T    C        0      0        2 
   1 chr1_152246418     AAsi    T    C      0.5      1        2 
   1 chr1_152246418     AKia    T    C        0      0        2 
   1 chr1_152246418     AOna    T    C        0      0        2 
   1 chr1_152246418     ASom    T    C        0      0        2 
   1 chr1_152246418     HCab    T    C        0      0        2 
   1 chr1_152246418     HPrz    T    C        0      0        2 
   1 chr1_152246418     ZBoe    T    C        0      0        2 
   1 chr1_152246418     ZGre    T    C        0      0        2 
   1 chr1_152246418     ZHar    T    C        0      0        2 
   1 chr1_152246418   Sample    T    C        0      0        2 
   1 chr1_152247672     AAsi    G    A        0      0        2 
   1 chr1_152247672     AKia    G    A        0      0        2 
   1 chr1_152247672     AOna    G    A        0      0        2 
   1 chr1_152247672     ASom    G    A        0      0        2 
   1 chr1_152247672     HCab    G    A      0.5      1        2 
   1 chr1_152247672     HPrz    G    A        1      2        2 
   1 chr1_152247672     ZBoe    G    A        0      0        2 
   1 chr1_152247672     ZGre    G    A        0      0        2 
   1 chr1_152247672     ZHar    G    A        0      0        2 
   1 chr1_152247672   Sample    G    A        0      0        2 
   1 chr1_152249868     AAsi    A    G        1      2        2 
   1 chr1_152249868     AKia    A    G        0      0        2 
   1 chr1_152249868     AOna    A    G        0      0        2 
   1 chr1_152249868     ASom    A    G        1      2        2 
   1 chr1_152249868     HCab    A    G        0      0        2 
   1 chr1_152249868     HPrz    A    G        0      0        2 
   1 chr1_152249868     ZBoe    A    G        0      0        2 
   1 chr1_152249868     ZGre    A    G        0      0        2 
   1 chr1_152249868     ZHar    A    G        0      0        2 
   1 chr1_152249868   Sample    A    G        1      2        2 
   1 chr1_152251080     AAsi    A    G        0      0        2 
   1 chr1_152251080     AKia    A    G        0      0        2 
   1 chr1_152251080     AOna    A    G        0      0        2 
   1 chr1_152251080     ASom    A    G        0      0        2 
   1 chr1_152251080     HCab    A    G        0      0        2 
   1 chr1_152251080     HPrz    A    G        0      0        2 
   1 chr1_152251080     ZBoe    A    G        1      2        2 
   1 chr1_152251080     ZGre    A    G        0      0        2 
   1 chr1_152251080     ZHar    A    G        0      0        2 
   1 chr1_152251080   Sample    A    G        0      0        2 
   1 chr1_152252686     AAsi    T    A        0      0        2 
   1 chr1_152252686     AKia    T    A        0      0        2 
   1 chr1_152252686     AOna    T    A        0      0        2 
   1 chr1_152252686     ASom    T    A        0      0        2 
   1 chr1_152252686     HCab    T    A      0.5      1        2 
   1 chr1_152252686     HPrz    T    A        0      0        2 
   1 chr1_152252686     ZBoe    T    A        0      0        2 
   1 chr1_152252686     ZGre    T    A        0      0        2 
   1 chr1_152252686     ZHar    T    A        0      0        2 
   1 chr1_152252686   Sample    T    A        0      0        2 
   1 chr1_152255574     AAsi    T    C        0      0        2 
   1 chr1_152255574     AKia    T    C        0      0        2 
   1 chr1_152255574     AOna    T    C        0      0        2 
   1 chr1_152255574     ASom    T    C        0      0        2 
   1 chr1_152255574     HCab    T    C        0      0        2 
   1 chr1_152255574     HPrz    T    C        0      0        2 
   1 chr1_152255574     ZBoe    T    C        0      0        2 
   1 chr1_152255574     ZGre    T    C      0.5      1        2 
   1 chr1_152255574     ZHar    T    C        0      0        2 
   1 chr1_152255574   Sample    T    C        0      0        2 
   1 chr1_152269311     AAsi    G    A        0      0        2 
   1 chr1_152269311     AKia    G    A        0      0        2 
   1 chr1_152269311     AOna    G    A      0.5      1        2 
   1 chr1_152269311     ASom    G    A        0      0        2 
   1 chr1_152269311     HCab    G    A        0      0        2 
   1 chr1_152269311     HPrz    G    A        0      0        2 
   1 chr1_152269311     ZBoe    G    A        0      0        2 
   1 chr1_152269311     ZGre    G    A        0      0        2 
   1 chr1_152269311     ZHar    G    A        0      0        2 
   1 chr1_152269311   Sample    G    A        0      0        2 
   1 chr1_152271076     AAsi    G    T        0      0        2 
   1 chr1_152271076     AKia    G    T        0      0        2 
   1 chr1_152271076     AOna    G    T        0      0        2 
   1 chr1_152271076     ASom    G    T        0      0        2 
   1 chr1_152271076     HCab    G    T        1      2        2 
   1 chr1_152271076     HPrz    G    T        1      2        2 
   1 chr1_152271076     ZBoe    G    T        0      0        2 
   1 chr1_152271076     ZGre    G    T        0      0        2 
   1 chr1_152271076     ZHar    G    T        0      0        2 
   1 chr1_152271076   Sample    G    T        0      0        2 
   1 chr1_152272810     AAsi    C    T        0      0        2 
   1 chr1_152272810     AKia    C    T        0      0        2 
   1 chr1_152272810     AOna    C    T        0      0        2 
   1 chr1_152272810     ASom    C    T        0      0        2 
   1 chr1_152272810     HCab    C    T        1      2        2 
   1 chr1_152272810     HPrz    C    T        1      2        2 
   1 chr1_152272810     ZBoe    C    T        0      0        2 
   1 chr1_152272810     ZGre    C    T        0      0        2 
   1 chr1_152272810     ZHar    C    T        0      0        2 
   1 chr1_152272810   Sample    C    T        0      0        2 
   1 chr1_152274016     AAsi    T    C        0      0        2 
   1 chr1_152274016     AKia    T    C        0      0        2 
   1 chr1_152274016     AOna    T    C      0.5      1        2 
   1 chr1_152274016     ASom    T    C        0      0        2 
   1 chr1_152274016     HCab    T    C        0      0        2 
   1 chr1_152274016     HPrz    T    C        0      0        2 
   1 chr1_152274016     ZBoe    T    C        0      0        2 
   1 chr1_152274016     ZGre    T    C        0      0        2 
   1 chr1_152274016     ZHar    T    C        0      0        2 
   1 chr1_152274016   Sample    T    C        0      0        2 
   1 chr1_152277331     AAsi    G    A        0      0        2 
   1 chr1_152277331     AKia    G    A        0      0        2 
   1 chr1_152277331     AOna    G    A        0      0        2 
   1 chr1_152277331     ASom    G    A        0      0        2 
   1 chr1_152277331     HCab    G    A        1      2        2 
   1 chr1_152277331     HPrz    G    A        1      2        2 
   1 chr1_152277331     ZBoe    G    A        0      0        2 
   1 chr1_152277331     ZGre    G    A        0      0        2 
   1 chr1_152277331     ZHar    G    A        0      0        2 
   1 chr1_152277331   Sample    G    A        0      0        2 
   1 chr1_152278755     AAsi    A    C        0      0        2 
   1 chr1_152278755     AKia    A    C        1      2        2 
   1 chr1_152278755     AOna    A    C        0      0        2 
   1 chr1_152278755     ASom    A    C        0      0        2 
   1 chr1_152278755     HCab    A    C        0      0        2 
   1 chr1_152278755     HPrz    A    C        0      0        2 
   1 chr1_152278755     ZBoe    A    C        0      0        2 
   1 chr1_152278755     ZGre    A    C        0      0        2 
   1 chr1_152278755     ZHar    A    C        0      0        2 
   1 chr1_152278755   Sample    A    C        0      0        2 
   1 chr1_152284504     AAsi    T    C        0      0        2 
   1 chr1_152284504     AKia    T    C        0      0        2 
   1 chr1_152284504     AOna    T    C        0      0        2 
   1 chr1_152284504     ASom    T    C        0      0        2 
   1 chr1_152284504     HCab    T    C        1      2        2 
   1 chr1_152284504     HPrz    T    C        1      2        2 
   1 chr1_152284504     ZBoe    T    C        0      0        2 
   1 chr1_152284504     ZGre    T    C        0      0        2 
   1 chr1_152284504     ZHar    T    C        0      0        2 
   1 chr1_152284504   Sample    T    C        0      0        2 
   1 chr1_152284823     AAsi    C    T        0      0        2 
   1 chr1_152284823     AKia    C    T        1      2        2 
   1 chr1_152284823     AOna    C    T      0.5      1        2 
   1 chr1_152284823     ASom    C    T        0      0        2 
   1 chr1_152284823     HCab    C    T        0      0        2 
   1 chr1_152284823     HPrz    C    T        0      0        2 
   1 chr1_152284823     ZBoe    C    T        0      0        2 
   1 chr1_152284823     ZGre    C    T        0      0        2 
   1 chr1_152284823     ZHar    C    T        0      0        2 
   1 chr1_152284823   Sample    C    T        0      0        2 
   1 chr1_152287040     AAsi    G    T      0.5      1        2 
   1 chr1_152287040     AKia    G    T        0      0        2 
   1 chr1_152287040     AOna    G    T        0      0        2 
   1 chr1_152287040     ASom    G    T        0      0        2 
   1 chr1_152287040     HCab    G    T        0      0        2 
   1 chr1_152287040     HPrz    G    T        0      0        2 
   1 chr1_152287040     ZBoe    G    T        0      0        2 
   1 chr1_152287040     ZGre    G    T        0      0        2 
   1 chr1_152287040     ZHar    G    T        0      0        2 
   1 chr1_152287040   Sample    G    T        0      0        2 
   1 chr1_152293451     AAsi    C    T        0      0        2 
   1 chr1_152293451     AKia    C    T        0      0        2 
   1 chr1_152293451     AOna    C    T        0      0        2 
   1 chr1_152293451     ASom    C    T        0      0        2 
   1 chr1_152293451     HCab    C    T        1      2        2 
   1 chr1_152293451     HPrz    C    T        1      2        2 
   1 chr1_152293451     ZBoe    C    T        0      0        2 
   1 chr1_152293451     ZGre    C    T        0      0        2 
   1 chr1_152293451     ZHar    C    T        0      0        2 
   1 chr1_152293451   Sample    C    T        0      0        2 
   1 chr1_152316298     AAsi    T    C        0      0        2 
   1 chr1_152316298     AKia    T    C        0      0        2 
   1 chr1_152316298     AOna    T    C        0      0        2 
   1 chr1_152316298     ASom    T    C        0      0        2 
   1 chr1_152316298     HCab    T    C        0      0        2 
   1 chr1_152316298     HPrz    T    C        0      0        2 
   1 chr1_152316298     ZBoe    T    C        0      0        2 
   1 chr1_152316298     ZGre    T    C        0      0        2 
   1 chr1_152316298     ZHar    T    C        1      2        2 
   1 chr1_152316298   Sample    T    C        0      0        2 
   1 chr1_152319596     AAsi    T    G        0      0        2 
   1 chr1_152319596     AKia    T    G        0      0        2 
   1 chr1_152319596     AOna    T    G        0      0        2 
   1 chr1_152319596     ASom    T    G        0      0        2 
   1 chr1_152319596     HCab    T    G      0.5      1        2 
   1 chr1_152319596     HPrz    T    G        0      0        2 
   1 chr1_152319596     ZBoe    T    G        0      0        2 
   1 chr1_152319596     ZGre    T    G        0      0        2 
   1 chr1_152319596     ZHar    T    G        0      0        2 
   1 chr1_152319596   Sample    T    G        0      0        2 
   1 chr1_152333014     AAsi    A    G        0      0        2 
   1 chr1_152333014     AKia    A    G        0      0        2 
   1 chr1_152333014     AOna    A    G        0      0        2 
   1 chr1_152333014     ASom    A    G        0      0        2 
   1 chr1_152333014     HCab    A    G        1      2        2 
   1 chr1_152333014     HPrz    A    G        1      2        2 
   1 chr1_152333014     ZBoe    A    G        0      0        2 
   1 chr1_152333014     ZGre    A    G        0      0        2 
   1 chr1_152333014     ZHar    A    G        0      0        2 
   1 chr1_152333014   Sample    A    G        0      0        2 
   1 chr1_152333130     AAsi    A    G        1      2        2 
   1 chr1_152333130     AKia    A    G        0      0        2 
   1 chr1_152333130     AOna    A    G      0.5      1        2 
   1 chr1_152333130     ASom    A    G        1      2        2 
   1 chr1_152333130     HCab    A    G        0      0        2 
   1 chr1_152333130     HPrz    A    G        0      0        2 
   1 chr1_152333130     ZBoe    A    G        0      0        2 
   1 chr1_152333130     ZGre    A    G        0      0        2 
   1 chr1_152333130     ZHar    A    G        0      0        2 
   1 chr1_152333130   Sample    A    G        1      2        2 
   1 chr1_152356739     AAsi    C    A        0      0        2 
   1 chr1_152356739     AKia    C    A        0      0        2 
   1 chr1_152356739     AOna    C    A        0      0        2 
   1 chr1_152356739     ASom    C    A        0      0        2 
   1 chr1_152356739     HCab    C    A        0      0        2 
   1 chr1_152356739     HPrz    C    A        0      0        2 
   1 chr1_152356739     ZBoe    C    A        0      0        2 
   1 chr1_152356739     ZGre    C    A        1      2        2 
   1 chr1_152356739     ZHar    C    A        0      0        2 
   1 chr1_152356739   Sample    C    A        0      0        2 
   1 chr1_152358302     AAsi    G    A        0      0        2 
   1 chr1_152358302     AKia    G    A        0      0        2 
   1 chr1_152358302     AOna    G    A      0.5      1        2 
   1 chr1_152358302     ASom    G    A        0      0        2 
   1 chr1_152358302     HCab    G    A        0      0        2 
   1 chr1_152358302     HPrz    G    A        0      0        2 
   1 chr1_152358302     ZBoe    G    A        0      0        2 
   1 chr1_152358302     ZGre    G    A        0      0        2 
   1 chr1_152358302     ZHar    G    A        0      0        2 
   1 chr1_152358302   Sample    G    A        0      0        2 
   1 chr1_152370296     AAsi    A    G        0      0        2 
   1 chr1_152370296     AKia    A    G        0      0        2 
   1 chr1_152370296     AOna    A    G        0      0        2 
   1 chr1_152370296     ASom    A    G        0      0        2 
   1 chr1_152370296     HCab    A    G        0      0        2 
   1 chr1_152370296     HPrz    A    G        0      0        2 
   1 chr1_152370296     ZBoe    A    G      0.5      1        2 
   1 chr1_152370296     ZGre    A    G        0      0        2 
   1 chr1_152370296     ZHar    A    G        0      0        2 
   1 chr1_152370296   Sample    A    G        0      0        2 
   1 chr1_152384287     AAsi    C    T        0      0        2 
   1 chr1_152384287     AKia    C    T        0      0        2 
   1 chr1_152384287     AOna    C    T        0      0        2 
   1 chr1_152384287     ASom    C    T        0      0        2 
   1 chr1_152384287     HCab    C    T        1      2        2 
   1 chr1_152384287     HPrz    C    T        1      2        2 
   1 chr1_152384287     ZBoe    C    T        0      0        2 
   1 chr1_152384287     ZGre    C    T        0      0        2 
   1 chr1_152384287     ZHar    C    T        0      0        2 
   1 chr1_152384287   Sample    C    T        0      0        2 
   1 chr1_152387299     AAsi    T    C        0      0        2 
   1 chr1_152387299     AKia    T    C        0      0        2 
   1 chr1_152387299     AOna    T    C        0      0        2 
   1 chr1_152387299     ASom    T    C        0      0        2 
   1 chr1_152387299     HCab    T    C        0      0        2 
   1 chr1_152387299     HPrz    T    C      0.5      1        2 
   1 chr1_152387299     ZBoe    T    C        0      0        2 
   1 chr1_152387299     ZGre    T    C        0      0        2 
   1 chr1_152387299     ZHar    T    C        0      0        2 
   1 chr1_152387299   Sample    T    C        0      0        2 
   1 chr1_152390857     AAsi    C    G        0      0        2 
   1 chr1_152390857     AKia    C    G        0      0        2 
   1 chr1_152390857     AOna    C    G        0      0        2 
   1 chr1_152390857     ASom    C    G        0      0        2 
   1 chr1_152390857     HCab    C    G        0      0        2 
   1 chr1_152390857     HPrz    C    G        0      0        2 
   1 chr1_152390857     ZBoe    C    G      0.5      1        2 
   1 chr1_152390857     ZGre    C    G        0      0        2 
   1 chr1_152390857     ZHar    C    G        0      0        2 
   1 chr1_152390857   Sample    C    G        0      0        2 
   1 chr1_152390982     AAsi    T    G      0.5      1        2 
   1 chr1_152390982     AKia    T    G        0      0        2 
   1 chr1_152390982     AOna    T    G        0      0        2 
   1 chr1_152390982     ASom    T    G        0      0        2 
   1 chr1_152390982     HCab    T    G        0      0        2 
   1 chr1_152390982     HPrz    T    G        0      0        2 
   1 chr1_152390982     ZBoe    T    G        0      0        2 
   1 chr1_152390982     ZGre    T    G        0      0        2 
   1 chr1_152390982     ZHar    T    G        0      0        2 
   1 chr1_152390982   Sample    T    G        0      0        2 
   1 chr1_152394584     AAsi    A    G        0      0        2 
   1 chr1_152394584     AKia    A    G        0      0        2 
   1 chr1_152394584     AOna    A    G      0.5      1        2 
   1 chr1_152394584     ASom    A    G        0      0        2 
   1 chr1_152394584     HCab    A    G        0      0        2 
   1 chr1_152394584     HPrz    A    G        0      0        2 
   1 chr1_152394584     ZBoe    A    G        0      0        2 
   1 chr1_152394584     ZGre    A    G        0      0        2 
   1 chr1_152394584     ZHar    A    G        0      0        2 
   1 chr1_152394584   Sample    A    G        0      0        2 
   1 chr1_152397269     AAsi    T    C      0.5      1        2 
   1 chr1_152397269     AKia    T    C        0      0        2 
   1 chr1_152397269     AOna    T    C        0      0        2 
   1 chr1_152397269     ASom    T    C        0      0        2 
   1 chr1_152397269     HCab    T    C        0      0        2 
   1 chr1_152397269     HPrz    T    C        0      0        2 
   1 chr1_152397269     ZBoe    T    C        0      0        2 
   1 chr1_152397269     ZGre    T    C        0      0        2 
   1 chr1_152397269     ZHar    T    C        0      0        2 
   1 chr1_152397269   Sample    T    C        0      0        2 
   1 chr1_152398118     AAsi    G    T        0      0        2 
   1 chr1_152398118     AKia    G    T        0      0        2 
   1 chr1_152398118     AOna    G    T        0      0        2 
   1 chr1_152398118     ASom    G    T        0      0        2 
   1 chr1_152398118     HCab    G    T        0      0        2 
   1 chr1_152398118     HPrz    G    T        0      0        2 
   1 chr1_152398118     ZBoe    G    T        1      2        2 
   1 chr1_152398118     ZGre    G    T        1      2        2 
   1 chr1_152398118     ZHar    G    T        0      0        2 
   1 chr1_152398118   Sample    G    T        0      0        2 
   1 chr1_152399741     AAsi    G    T        0      0        2 
   1 chr1_152399741     AKia    G    T        0      0        2 
   1 chr1_152399741     AOna    G    T        0      0        2 
   1 chr1_152399741     ASom    G    T        0      0        2 
   1 chr1_152399741     HCab    G    T        0      0        2 
   1 chr1_152399741     HPrz    G    T      0.5      1        2 
   1 chr1_152399741     ZBoe    G    T        0      0        2 
   1 chr1_152399741     ZGre    G    T        0      0        2 
   1 chr1_152399741     ZHar    G    T        0      0        2 
   1 chr1_152399741   Sample    G    T        0      0        2 
   1 chr1_152405336     AAsi    T    G        0      0        2 
   1 chr1_152405336     AKia    T    G        0      0        2 
   1 chr1_152405336     AOna    T    G        0      0        2 
   1 chr1_152405336     ASom    T    G        0      0        2 
   1 chr1_152405336     HCab    T    G        1      2        2 
   1 chr1_152405336     HPrz    T    G        1      2        2 
   1 chr1_152405336     ZBoe    T    G        0      0        2 
   1 chr1_152405336     ZGre    T    G        0      0        2 
   1 chr1_152405336     ZHar    T    G        0      0        2 
   1 chr1_152405336   Sample    T    G        0      0        2 
   1 chr1_152405789     AAsi    T    G        0      0        2 
   1 chr1_152405789     AKia    T    G        0      0        2 
   1 chr1_152405789     AOna    T    G        0      0        2 
   1 chr1_152405789     ASom    T    G        0      0        2 
   1 chr1_152405789     HCab    T    G        0      0        2 
   1 chr1_152405789     HPrz    T    G        0      0        2 
   1 chr1_152405789     ZBoe    T    G        0      0        2 
   1 chr1_152405789     ZGre    T    G        1      2        2 
   1 chr1_152405789     ZHar    T    G        0      0        2 
   1 chr1_152405789   Sample    T    G        0      0        2 
   1 chr1_152410397     AAsi    G    C        0      0        2 
   1 chr1_152410397     AKia    G    C        0      0        2 
   1 chr1_152410397     AOna    G    C        0      0        2 
   1 chr1_152410397     ASom    G    C        0      0        2 
   1 chr1_152410397     HCab    G    C        0      0        2 
   1 chr1_152410397     HPrz    G    C        0      0        2 
   1 chr1_152410397     ZBoe    G    C      0.5      1        2 
   1 chr1_152410397     ZGre    G    C        0      0        2 
   1 chr1_152410397     ZHar    G    C        0      0        2 
   1 chr1_152410397   Sample    G    C        0      0        2 
   1 chr1_152412583     AAsi    T    C        0      0        2 
   1 chr1_152412583     AKia    T    C        0      0        2 
   1 chr1_152412583     AOna    T    C        0      0        2 
   1 chr1_152412583     ASom    T    C        0      0        2 
   1 chr1_152412583     HCab    T    C        0      0        2 
   1 chr1_152412583     HPrz    T    C        0      0        2 
   1 chr1_152412583     ZBoe    T    C        0      0        2 
   1 chr1_152412583     ZGre    T    C        1      2        2 
   1 chr1_152412583     ZHar    T    C        0      0        2 
   1 chr1_152412583   Sample    T    C        0      0        2 
   1 chr1_152416683     AAsi    A    G        0      0        2 
   1 chr1_152416683     AKia    A    G        1      2        2 
   1 chr1_152416683     AOna    A    G        0      0        2 
   1 chr1_152416683     ASom    A    G        0      0        2 
   1 chr1_152416683     HCab    A    G        0      0        2 
   1 chr1_152416683     HPrz    A    G        0      0        2 
   1 chr1_152416683     ZBoe    A    G        0      0        2 
   1 chr1_152416683     ZGre    A    G        0      0        2 
   1 chr1_152416683     ZHar    A    G        0      0        2 
   1 chr1_152416683   Sample    A    G        0      0        2 
   1 chr1_152417198     AAsi    A    G        0      0        2 
   1 chr1_152417198     AKia    A    G        0      0        2 
   1 chr1_152417198     AOna    A    G        0      0        2 
   1 chr1_152417198     ASom    A    G        0      0        2 
   1 chr1_152417198     HCab    A    G        0      0        2 
   1 chr1_152417198     HPrz    A    G        0      0        2 
   1 chr1_152417198     ZBoe    A    G        0      0        2 
   1 chr1_152417198     ZGre    A    G        1      2        2 
   1 chr1_152417198     ZHar    A    G        0      0        2 
   1 chr1_152417198   Sample    A    G        0      0        2 
   1 chr1_152431561     AAsi    T    C        0      0        2 
   1 chr1_152431561     AKia    T    C        0      0        2 
   1 chr1_152431561     AOna    T    C        0      0        2 
   1 chr1_152431561     ASom    T    C        0      0        2 
   1 chr1_152431561     HCab    T    C        1      2        2 
   1 chr1_152431561     HPrz    T    C        1      2        2 
   1 chr1_152431561     ZBoe    T    C        0      0        2 
   1 chr1_152431561     ZGre    T    C        0      0        2 
   1 chr1_152431561     ZHar    T    C        0      0        2 
   1 chr1_152431561   Sample    T    C        0      0        2 
   1 chr1_152436167     AAsi    G    A        0      0        2 
   1 chr1_152436167     AKia    G    A        0      0        2 
   1 chr1_152436167     AOna    G    A        0      0        2 
   1 chr1_152436167     ASom    G    A        0      0        2 
   1 chr1_152436167     HCab    G    A        1      2        2 
   1 chr1_152436167     HPrz    G    A        1      2        2 
   1 chr1_152436167     ZBoe    G    A        0      0        2 
   1 chr1_152436167     ZGre    G    A        0      0        2 
   1 chr1_152436167     ZHar    G    A        0      0        2 
   1 chr1_152436167   Sample    G    A        0      0        2 
   1 chr1_152440252     AAsi    C    A        0      0        2 
   1 chr1_152440252     AKia    C    A        0      0        2 
   1 chr1_152440252     AOna    C    A        0      0        2 
   1 chr1_152440252     ASom    C    A        0      0        2 
   1 chr1_152440252     HCab    C    A        1      2        2 
   1 chr1_152440252     HPrz    C    A        1      2        2 
   1 chr1_152440252     ZBoe    C    A        0      0        2 
   1 chr1_152440252     ZGre    C    A        0      0        2 
   1 chr1_152440252     ZHar    C    A        0      0        2 
   1 chr1_152440252   Sample    C    A        0      0        2 
   1 chr1_152450108     AAsi    A    G        0      0        2 
   1 chr1_152450108     AKia    A    G        0      0        2 
   1 chr1_152450108     AOna    A    G        0      0        2 
   1 chr1_152450108     ASom    A    G        0      0        2 
   1 chr1_152450108     HCab    A    G        0      0        2 
   1 chr1_152450108     HPrz    A    G        0      0        2 
   1 chr1_152450108     ZBoe    A    G        0      0        2 
   1 chr1_152450108     ZGre    A    G        0      0        2 
   1 chr1_152450108     ZHar    A    G        1      2        2 
   1 chr1_152450108   Sample    A    G        0      0        2 
   1 chr1_152453263     AAsi    G    A        0      0        2 
   1 chr1_152453263     AKia    G    A        0      0        2 
   1 chr1_152453263     AOna    G    A        0      0        2 
   1 chr1_152453263     ASom    G    A        0      0        2 
   1 chr1_152453263     HCab    G    A        1      2        2 
   1 chr1_152453263     HPrz    G    A        1      2        2 
   1 chr1_152453263     ZBoe    G    A        0      0        2 
   1 chr1_152453263     ZGre    G    A        0      0        2 
   1 chr1_152453263     ZHar    G    A        0      0        2 
   1 chr1_152453263   Sample    G    A        0      0        2 
   1 chr1_152453362     AAsi    G    T        0      0        2 
   1 chr1_152453362     AKia    G    T        0      0        2 
   1 chr1_152453362     AOna    G    T      0.5      1        2 
   1 chr1_152453362     ASom    G    T        0      0        2 
   1 chr1_152453362     HCab    G    T        0      0        2 
   1 chr1_152453362     HPrz    G    T        0      0        2 
   1 chr1_152453362     ZBoe    G    T        0      0        2 
   1 chr1_152453362     ZGre    G    T        0      0        2 
   1 chr1_152453362     ZHar    G    T        0      0        2 
   1 chr1_152453362   Sample    G    T        0      0        2 
   1 chr1_152457203     AAsi    T    C        0      0        2 
   1 chr1_152457203     AKia    T    C        0      0        2 
   1 chr1_152457203     AOna    T    C        0      0        2 
   1 chr1_152457203     ASom    T    C        0      0        2 
   1 chr1_152457203     HCab    T    C        1      2        2 
   1 chr1_152457203     HPrz    T    C        1      2        2 
   1 chr1_152457203     ZBoe    T    C        0      0        2 
   1 chr1_152457203     ZGre    T    C        0      0        2 
   1 chr1_152457203     ZHar    T    C        0      0        2 
   1 chr1_152457203   Sample    T    C        0      0        2 
   1 chr1_152463716     AAsi    T    C        0      0        2 
   1 chr1_152463716     AKia    T    C        0      0        2 
   1 chr1_152463716     AOna    T    C        1      2        2 
   1 chr1_152463716     ASom    T    C        0      0        2 
   1 chr1_152463716     HCab    T    C        0      0        2 
   1 chr1_152463716     HPrz    T    C        0      0        2 
   1 chr1_152463716     ZBoe    T    C        0      0        2 
   1 chr1_152463716     ZGre    T    C        0      0        2 
   1 chr1_152463716     ZHar    T    C        1      2        2 
   1 chr1_152463716   Sample    T    C        0      0        2 
   1 chr1_152466097     AAsi    T    G        0      0        2 
   1 chr1_152466097     AKia    T    G        0      0        2 
   1 chr1_152466097     AOna    T    G        0      0        2 
   1 chr1_152466097     ASom    T    G        0      0        2 
   1 chr1_152466097     HCab    T    G        0      0        2 
   1 chr1_152466097     HPrz    T    G        0      0        2 
   1 chr1_152466097     ZBoe    T    G        0      0        2 
   1 chr1_152466097     ZGre    T    G        1      2        2 
   1 chr1_152466097     ZHar    T    G        0      0        2 
   1 chr1_152466097   Sample    T    G        0      0        2 
   1 chr1_152468616     AAsi    G    T        0      0        2 
   1 chr1_152468616     AKia    G    T        0      0        2 
   1 chr1_152468616     AOna    G    T        0      0        2 
   1 chr1_152468616     ASom    G    T        0      0        2 
   1 chr1_152468616     HCab    G    T        1      2        2 
   1 chr1_152468616     HPrz    G    T        1      2        2 
   1 chr1_152468616     ZBoe    G    T        0      0        2 
   1 chr1_152468616     ZGre    G    T        0      0        2 
   1 chr1_152468616     ZHar    G    T        0      0        2 
   1 chr1_152468616   Sample    G    T        0      0        2 
   1 chr1_152472250     AAsi    C    G        0      0        2 
   1 chr1_152472250     AKia    C    G        0      0        2 
   1 chr1_152472250     AOna    C    G        0      0        2 
   1 chr1_152472250     ASom    C    G        0      0        2 
   1 chr1_152472250     HCab    C    G        0      0        2 
   1 chr1_152472250     HPrz    C    G        0      0        2 
   1 chr1_152472250     ZBoe    C    G        0      0        2 
   1 chr1_152472250     ZGre    C    G        1      2        2 
   1 chr1_152472250     ZHar    C    G        0      0        2 
   1 chr1_152472250   Sample    C    G        0      0        2 
   1 chr1_152473833     AAsi    G    A        0      0        2 
   1 chr1_152473833     AKia    G    A        0      0        2 
   1 chr1_152473833     AOna    G    A      0.5      1        2 
   1 chr1_152473833     ASom    G    A        0      0        2 
   1 chr1_152473833     HCab    G    A        0      0        2 
   1 chr1_152473833     HPrz    G    A        0      0        2 
   1 chr1_152473833     ZBoe    G    A        0      0        2 
   1 chr1_152473833     ZGre    G    A        0      0        2 
   1 chr1_152473833     ZHar    G    A        0      0        2 
   1 chr1_152473833   Sample    G    A        0      0        2 
   1 chr1_152489341     AAsi    G    A        0      0        2 
   1 chr1_152489341     AKia    G    A        1      2        2 
   1 chr1_152489341     AOna    G    A        1      2        2 
   1 chr1_152489341     ASom    G    A        0      0        2 
   1 chr1_152489341     HCab    G    A        0      0        2 
   1 chr1_152489341     HPrz    G    A        0      0        2 
   1 chr1_152489341     ZBoe    G    A        0      0        2 
   1 chr1_152489341     ZGre    G    A        0      0        2 
   1 chr1_152489341     ZHar    G    A        0      0        2 
   1 chr1_152489341   Sample    G    A        0      0        2 
   1 chr1_152491948     AAsi    G    A        0      0        2 
   1 chr1_152491948     AKia    G    A        0      0        2 
   1 chr1_152491948     AOna    G    A        0      0        2 
   1 chr1_152491948     ASom    G    A        0      0        2 
   1 chr1_152491948     HCab    G    A        0      0        2 
   1 chr1_152491948     HPrz    G    A        0      0        2 
   1 chr1_152491948     ZBoe    G    A        0      0        2 
   1 chr1_152491948     ZGre    G    A        1      2        2 
   1 chr1_152491948     ZHar    G    A        0      0        2 
   1 chr1_152491948   Sample    G    A        0      0        2 
   1 chr1_152498474     AAsi    T    C        0      0        2 
   1 chr1_152498474     AKia    T    C        0      0        2 
   1 chr1_152498474     AOna    T    C        0      0        2 
   1 chr1_152498474     ASom    T    C        0      0        2 
   1 chr1_152498474     HCab    T    C        0      0        2 
   1 chr1_152498474     HPrz    T    C        0      0        2 
   1 chr1_152498474     ZBoe    T    C        0      0        2 
   1 chr1_152498474     ZGre    T    C      0.5      1        2 
   1 chr1_152498474     ZHar    T    C        0      0        2 
   1 chr1_152498474   Sample    T    C        0      0        2 
   1 chr1_152509901     AAsi    A    G        0      0        2 
   1 chr1_152509901     AKia    A    G        0      0        2 
   1 chr1_152509901     AOna    A    G        0      0        2 
   1 chr1_152509901     ASom    A    G        0      0        2 
   1 chr1_152509901     HCab    A    G        1      2        2 
   1 chr1_152509901     HPrz    A    G        1      2        2 
   1 chr1_152509901     ZBoe    A    G        0      0        2 
   1 chr1_152509901     ZGre    A    G        0      0        2 
   1 chr1_152509901     ZHar    A    G        0      0        2 
   1 chr1_152509901   Sample    A    G        0      0        2 
   1 chr1_152514155     AAsi    A    G        0      0        2 
   1 chr1_152514155     AKia    A    G        1      2        2 
   1 chr1_152514155     AOna    A    G        0      0        2 
   1 chr1_152514155     ASom    A    G        0      0        2 
   1 chr1_152514155     HCab    A    G        0      0        2 
   1 chr1_152514155     HPrz    A    G        0      0        2 
   1 chr1_152514155     ZBoe    A    G        0      0        2 
   1 chr1_152514155     ZGre    A    G        0      0        2 
   1 chr1_152514155     ZHar    A    G        0      0        2 
   1 chr1_152514155   Sample    A    G        0      0        2 
   1 chr1_152519918     AAsi    A    G        0      0        2 
   1 chr1_152519918     AKia    A    G        0      0        2 
   1 chr1_152519918     AOna    A    G        0      0        2 
   1 chr1_152519918     ASom    A    G        0      0        2 
   1 chr1_152519918     HCab    A    G        0      0        2 
   1 chr1_152519918     HPrz    A    G        0      0        2 
   1 chr1_152519918     ZBoe    A    G      0.5      1        2 
   1 chr1_152519918     ZGre    A    G        0      0        2 
   1 chr1_152519918     ZHar    A    G        0      0        2 
   1 chr1_152519918   Sample    A    G        0      0        2 
   1 chr1_152523339     AAsi    C    G        0      0        2 
   1 chr1_152523339     AKia    C    G        1      2        2 
   1 chr1_152523339     AOna    C    G        0      0        2 
   1 chr1_152523339     ASom    C    G        0      0        2 
   1 chr1_152523339     HCab    C    G        0      0        2 
   1 chr1_152523339     HPrz    C    G        0      0        2 
   1 chr1_152523339     ZBoe    C    G        0      0        2 
   1 chr1_152523339     ZGre    C    G        0      0        2 
   1 chr1_152523339     ZHar    C    G        0      0        2 
   1 chr1_152523339   Sample    C    G        0      0        2 
   1 chr1_152523785     AAsi    T    C        0      0        2 
   1 chr1_152523785     AKia    T    C        1      2        2 
   1 chr1_152523785     AOna    T    C        0      0        2 
   1 chr1_152523785     ASom    T    C        0      0        2 
   1 chr1_152523785     HCab    T    C        0      0        2 
   1 chr1_152523785     HPrz    T    C        0      0        2 
   1 chr1_152523785     ZBoe    T    C        0      0        2 
   1 chr1_152523785     ZGre    T    C        0      0        2 
   1 chr1_152523785     ZHar    T    C        0      0        2 
   1 chr1_152523785   Sample    T    C        0      0        2 
   1 chr1_152526284     AAsi    C    T        0      0        2 
   1 chr1_152526284     AKia    C    T        0      0        2 
   1 chr1_152526284     AOna    C    T        0      0        2 
   1 chr1_152526284     ASom    C    T        0      0        2 
   1 chr1_152526284     HCab    C    T        0      0        2 
   1 chr1_152526284     HPrz    C    T      0.5      1        2 
   1 chr1_152526284     ZBoe    C    T        0      0        2 
   1 chr1_152526284     ZGre    C    T        0      0        2 
   1 chr1_152526284     ZHar    C    T        0      0        2 
   1 chr1_152526284   Sample    C    T        0      0        2 
   1 chr1_152547528     AAsi    G    A        1      2        2 
   1 chr1_152547528     AKia    G    A        0      0        2 
   1 chr1_152547528     AOna    G    A        0      0        2 
   1 chr1_152547528     ASom    G    A        0      0        2 
   1 chr1_152547528     HCab    G    A        0      0        2 
   1 chr1_152547528     HPrz    G    A        0      0        2 
   1 chr1_152547528     ZBoe    G    A        0      0        2 
   1 chr1_152547528     ZGre    G    A        0      0        2 
   1 chr1_152547528     ZHar    G    A        0      0        2 
   1 chr1_152547528   Sample    G    A        0      0        2 
   1 chr1_152564779     AAsi    T    C        0      0        2 
   1 chr1_152564779     AKia    T    C        0      0        2 
   1 chr1_152564779     AOna    T    C        0      0        2 
   1 chr1_152564779     ASom    T    C        0      0        2 
   1 chr1_152564779     HCab    T    C        0      0        2 
   1 chr1_152564779     HPrz    T    C        0      0        2 
   1 chr1_152564779     ZBoe    T    C      0.5      1        2 
   1 chr1_152564779     ZGre    T    C        0      0        2 
   1 chr1_152564779     ZHar    T    C        0      0        2 
   1 chr1_152564779   Sample    T    C        0      0        2 
   1 chr1_152566374     AAsi    T    G        0      0        2 
   1 chr1_152566374     AKia    T    G        0      0        2 
   1 chr1_152566374     AOna    T    G        0      0        2 
   1 chr1_152566374     ASom    T    G        0      0        2 
   1 chr1_152566374     HCab    T    G        0      0        2 
   1 chr1_152566374     HPrz    T    G        0      0        2 
   1 chr1_152566374     ZBoe    T    G      0.5      1        2 
   1 chr1_152566374     ZGre    T    G        0      0        2 
   1 chr1_152566374     ZHar    T    G        0      0        2 
   1 chr1_152566374   Sample    T    G        0      0        2 
   1 chr1_152567176     AAsi    A    T        0      0        2 
   1 chr1_152567176     AKia    A    T        0      0        2 
   1 chr1_152567176     AOna    A    T        0      0        2 
   1 chr1_152567176     ASom    A    T        0      0        2 
   1 chr1_152567176     HCab    A    T        0      0        2 
   1 chr1_152567176     HPrz    A    T        0      0        2 
   1 chr1_152567176     ZBoe    A    T        0      0        2 
   1 chr1_152567176     ZGre    A    T        0      0        2 
   1 chr1_152567176     ZHar    A    T        1      2        2 
   1 chr1_152567176   Sample    A    T        0      0        2 
   1 chr1_152574642     AAsi    A    G        0      0        2 
   1 chr1_152574642     AKia    A    G        0      0        2 
   1 chr1_152574642     AOna    A    G        0      0        2 
   1 chr1_152574642     ASom    A    G        0      0        2 
   1 chr1_152574642     HCab    A    G        1      2        2 
   1 chr1_152574642     HPrz    A    G        1      2        2 
   1 chr1_152574642     ZBoe    A    G        0      0        2 
   1 chr1_152574642     ZGre    A    G        0      0        2 
   1 chr1_152574642     ZHar    A    G        0      0        2 
   1 chr1_152574642   Sample    A    G        0      0        2 
   1 chr1_152584694     AAsi    C    T        0      0        2 
   1 chr1_152584694     AKia    C    T        1      2        2 
   1 chr1_152584694     AOna    C    T        1      2        2 
   1 chr1_152584694     ASom    C    T        0      0        2 
   1 chr1_152584694     HCab    C    T        0      0        2 
   1 chr1_152584694     HPrz    C    T        0      0        2 
   1 chr1_152584694     ZBoe    C    T        0      0        2 
   1 chr1_152584694     ZGre    C    T        0      0        2 
   1 chr1_152584694     ZHar    C    T        0      0        2 
   1 chr1_152584694   Sample    C    T        0      0        2 
   1 chr1_152586073     AAsi    T    C        0      0        2 
   1 chr1_152586073     AKia    T    C        1      2        2 
   1 chr1_152586073     AOna    T    C        0      0        2 
   1 chr1_152586073     ASom    T    C        0      0        2 
   1 chr1_152586073     HCab    T    C        0      0        2 
   1 chr1_152586073     HPrz    T    C        0      0        2 
   1 chr1_152586073     ZBoe    T    C        0      0        2 
   1 chr1_152586073     ZGre    T    C        0      0        2 
   1 chr1_152586073     ZHar    T    C        0      0        2 
   1 chr1_152586073   Sample    T    C        0      0        2 
   1 chr1_152587116     AAsi    A    G        1      2        2 
   1 chr1_152587116     AKia    A    G        0      0        2 
   1 chr1_152587116     AOna    A    G        0      0        2 
   1 chr1_152587116     ASom    A    G        1      2        2 
   1 chr1_152587116     HCab    A    G        0      0        2 
   1 chr1_152587116     HPrz    A    G        0      0        2 
   1 chr1_152587116     ZBoe    A    G        0      0        2 
   1 chr1_152587116     ZGre    A    G        0      0        2 
   1 chr1_152587116     ZHar    A    G        0      0        2 
   1 chr1_152587116   Sample    A    G        1      2        2 
   1 chr1_152587293     AAsi    G    T        0      0        2 
   1 chr1_152587293     AKia    G    T        0      0        2 
   1 chr1_152587293     AOna    G    T        0      0        2 
   1 chr1_152587293     ASom    G    T        0      0        2 
   1 chr1_152587293     HCab    G    T        0      0        2 
   1 chr1_152587293     HPrz    G    T        0      0        2 
   1 chr1_152587293     ZBoe    G    T      0.5      1        2 
   1 chr1_152587293     ZGre    G    T        0      0        2 
   1 chr1_152587293     ZHar    G    T        0      0        2 
   1 chr1_152587293   Sample    G    T        0      0        2 
   1 chr1_152590326     AAsi    G    A        0      0        2 
   1 chr1_152590326     AKia    G    A        0      0        2 
   1 chr1_152590326     AOna    G    A        0      0        2 
   1 chr1_152590326     ASom    G    A        0      0        2 
   1 chr1_152590326     HCab    G    A        0      0        2 
   1 chr1_152590326     HPrz    G    A        0      0        2 
   1 chr1_152590326     ZBoe    G    A      0.5      1        2 
   1 chr1_152590326     ZGre    G    A        0      0        2 
   1 chr1_152590326     ZHar    G    A        0      0        2 
   1 chr1_152590326   Sample    G    A        0      0        2 
   1 chr1_152590824     AAsi    A    G        0      0        2 
   1 chr1_152590824     AKia    A    G        0      0        2 
   1 chr1_152590824     AOna    A    G        0      0        2 
   1 chr1_152590824     ASom    A    G        0      0        2 
   1 chr1_152590824     HCab    A    G        0      0        2 
   1 chr1_152590824     HPrz    A    G        0      0        2 
   1 chr1_152590824     ZBoe    A    G        0      0        2 
   1 chr1_152590824     ZGre    A    G        0      0        2 
   1 chr1_152590824     ZHar    A    G        1      2        2 
   1 chr1_152590824   Sample    A    G        0      0        2 
   1 chr1_152593119     AAsi    G    A        0      0        2 
   1 chr1_152593119     AKia    G    A        1      2        2 
   1 chr1_152593119     AOna    G    A        0      0        2 
   1 chr1_152593119     ASom    G    A        0      0        2 
   1 chr1_152593119     HCab    G    A        0      0        2 
   1 chr1_152593119     HPrz    G    A        0      0        2 
   1 chr1_152593119     ZBoe    G    A        0      0        2 
   1 chr1_152593119     ZGre    G    A        0      0        2 
   1 chr1_152593119     ZHar    G    A        0      0        2 
   1 chr1_152593119   Sample    G    A        0      0        2 
   1 chr1_152595499     AAsi    A    T        0      0        2 
   1 chr1_152595499     AKia    A    T        0      0        2 
   1 chr1_152595499     AOna    A    T        0      0        2 
   1 chr1_152595499     ASom    A    T        0      0        2 
   1 chr1_152595499     HCab    A    T        0      0        2 
   1 chr1_152595499     HPrz    A    T      0.5      1        2 
   1 chr1_152595499     ZBoe    A    T        0      0        2 
   1 chr1_152595499     ZGre    A    T        0      0        2 
   1 chr1_152595499     ZHar    A    T        0      0        2 
   1 chr1_152595499   Sample    A    T        0      0        2 
   1 chr1_152595888     AAsi    T    C        0      0        2 
   1 chr1_152595888     AKia    T    C        0      0        2 
   1 chr1_152595888     AOna    T    C      0.5      1        2 
   1 chr1_152595888     ASom    T    C        0      0        2 
   1 chr1_152595888     HCab    T    C        0      0        2 
   1 chr1_152595888     HPrz    T    C        0      0        2 
   1 chr1_152595888     ZBoe    T    C        0      0        2 
   1 chr1_152595888     ZGre    T    C        0      0        2 
   1 chr1_152595888     ZHar    T    C        0      0        2 
   1 chr1_152595888   Sample    T    C        0      0        2 
   1 chr1_152614952     AAsi    G    C      0.5      1        2 
   1 chr1_152614952     AKia    G    C        0      0        2 
   1 chr1_152614952     AOna    G    C        0      0        2 
   1 chr1_152614952     ASom    G    C        0      0        2 
   1 chr1_152614952     HCab    G    C        0      0        2 
   1 chr1_152614952     HPrz    G    C        0      0        2 
   1 chr1_152614952     ZBoe    G    C        0      0        2 
   1 chr1_152614952     ZGre    G    C        0      0        2 
   1 chr1_152614952     ZHar    G    C        0      0        2 
   1 chr1_152614952   Sample    G    C        0      0        2 
   1 chr1_152615421     AAsi    T    C        0      0        2 
   1 chr1_152615421     AKia    T    C        0      0        2 
   1 chr1_152615421     AOna    T    C        0      0        2 
   1 chr1_152615421     ASom    T    C        0      0        2 
   1 chr1_152615421     HCab    T    C        1      2        2 
   1 chr1_152615421     HPrz    T    C        1      2        2 
   1 chr1_152615421     ZBoe    T    C        0      0        2 
   1 chr1_152615421     ZGre    T    C        0      0        2 
   1 chr1_152615421     ZHar    T    C        1      2        2 
   1 chr1_152615421   Sample    T    C        0      0        2 
   1 chr1_152622439     AAsi    A    G        0      0        2 
   1 chr1_152622439     AKia    A    G        0      0        2 
   1 chr1_152622439     AOna    A    G        0      0        2 
   1 chr1_152622439     ASom    A    G        0      0        2 
   1 chr1_152622439     HCab    A    G        0      0        2 
   1 chr1_152622439     HPrz    A    G        0      0        2 
   1 chr1_152622439     ZBoe    A    G      0.5      1        2 
   1 chr1_152622439     ZGre    A    G        0      0        2 
   1 chr1_152622439     ZHar    A    G        0      0        2 
   1 chr1_152622439   Sample    A    G        0      0        2 
   1 chr1_152623625     AAsi    T    C        0      0        2 
   1 chr1_152623625     AKia    T    C        0      0        2 
   1 chr1_152623625     AOna    T    C        0      0        2 
   1 chr1_152623625     ASom    T    C        0      0        2 
   1 chr1_152623625     HCab    T    C        1      2        2 
   1 chr1_152623625     HPrz    T    C        1      2        2 
   1 chr1_152623625     ZBoe    T    C        0      0        2 
   1 chr1_152623625     ZGre    T    C        0      0        2 
   1 chr1_152623625     ZHar    T    C        0      0        2 
   1 chr1_152623625   Sample    T    C        0      0        2 
   1 chr1_152624982     AAsi    G    A        0      0        2 
   1 chr1_152624982     AKia    G    A        0      0        2 
   1 chr1_152624982     AOna    G    A        0      0        2 
   1 chr1_152624982     ASom    G    A        0      0        2 
   1 chr1_152624982     HCab    G    A        0      0        2 
   1 chr1_152624982     HPrz    G    A        0      0        2 
   1 chr1_152624982     ZBoe    G    A      0.5      1        2 
   1 chr1_152624982     ZGre    G    A        0      0        2 
   1 chr1_152624982     ZHar    G    A        0      0        2 
   1 chr1_152624982   Sample    G    A        0      0        2 
   1 chr1_152638544     AAsi    G    C        0      0        2 
   1 chr1_152638544     AKia    G    C        0      0        2 
   1 chr1_152638544     AOna    G    C        0      0        2 
   1 chr1_152638544     ASom    G    C        0      0        2 
   1 chr1_152638544     HCab    G    C        1      2        2 
   1 chr1_152638544     HPrz    G    C      0.5      1        2 
   1 chr1_152638544     ZBoe    G    C        0      0        2 
   1 chr1_152638544     ZGre    G    C        0      0        2 
   1 chr1_152638544     ZHar    G    C        0      0        2 
   1 chr1_152638544   Sample    G    C        0      0        2 
   1 chr1_152645185     AAsi    G    T        0      0        2 
   1 chr1_152645185     AKia    G    T        0      0        2 
   1 chr1_152645185     AOna    G    T        0      0        2 
   1 chr1_152645185     ASom    G    T        0      0        2 
   1 chr1_152645185     HCab    G    T        1      2        2 
   1 chr1_152645185     HPrz    G    T        1      2        2 
   1 chr1_152645185     ZBoe    G    T        0      0        2 
   1 chr1_152645185     ZGre    G    T        0      0        2 
   1 chr1_152645185     ZHar    G    T        0      0        2 
   1 chr1_152645185   Sample    G    T        0      0        2 
   1 chr1_152657933     AAsi    G    A      0.5      1        2 
   1 chr1_152657933     AKia    G    A        0      0        2 
   1 chr1_152657933     AOna    G    A        0      0        2 
   1 chr1_152657933     ASom    G    A        0      0        2 
   1 chr1_152657933     HCab    G    A        0      0        2 
   1 chr1_152657933     HPrz    G    A        0      0        2 
   1 chr1_152657933     ZBoe    G    A        0      0        2 
   1 chr1_152657933     ZGre    G    A        0      0        2 
   1 chr1_152657933     ZHar    G    A        0      0        2 
   1 chr1_152657933   Sample    G    A        1      2        2 
   1 chr1_152664354     AAsi    T    G        0      0        2 
   1 chr1_152664354     AKia    T    G        0      0        2 
   1 chr1_152664354     AOna    T    G        0      0        2 
   1 chr1_152664354     ASom    T    G        0      0        2 
   1 chr1_152664354     HCab    T    G        1      2        2 
   1 chr1_152664354     HPrz    T    G        1      2        2 
   1 chr1_152664354     ZBoe    T    G        0      0        2 
   1 chr1_152664354     ZGre    T    G        0      0        2 
   1 chr1_152664354     ZHar    T    G        0      0        2 
   1 chr1_152664354   Sample    T    G        0      0        2 
   1 chr1_152664496     AAsi    T    C        0      0        2 
   1 chr1_152664496     AKia    T    C        0      0        2 
   1 chr1_152664496     AOna    T    C        0      0        2 
   1 chr1_152664496     ASom    T    C        0      0        2 
   1 chr1_152664496     HCab    T    C        0      0        2 
   1 chr1_152664496     HPrz    T    C        0      0        2 
   1 chr1_152664496     ZBoe    T    C      0.5      1        2 
   1 chr1_152664496     ZGre    T    C        0      0        2 
   1 chr1_152664496     ZHar    T    C        0      0        2 
   1 chr1_152664496   Sample    T    C        0      0        2 
   1 chr1_152666819     AAsi    G    A        0      0        2 
   1 chr1_152666819     AKia    G    A        0      0        2 
   1 chr1_152666819     AOna    G    A        0      0        2 
   1 chr1_152666819     ASom    G    A        0      0        2 
   1 chr1_152666819     HCab    G    A        1      2        2 
   1 chr1_152666819     HPrz    G    A        1      2        2 
   1 chr1_152666819     ZBoe    G    A        0      0        2 
   1 chr1_152666819     ZGre    G    A        0      0        2 
   1 chr1_152666819     ZHar    G    A        0      0        2 
   1 chr1_152666819   Sample    G    A        0      0        2 
   1 chr1_152669755     AAsi    G    A        0      0        2 
   1 chr1_152669755     AKia    G    A        0      0        2 
   1 chr1_152669755     AOna    G    A        0      0        2 
   1 chr1_152669755     ASom    G    A        0      0        2 
   1 chr1_152669755     HCab    G    A        0      0        2 
   1 chr1_152669755     HPrz    G    A        0      0        2 
   1 chr1_152669755     ZBoe    G    A      0.5      1        2 
   1 chr1_152669755     ZGre    G    A        0      0        2 
   1 chr1_152669755     ZHar    G    A        0      0        2 
   1 chr1_152669755   Sample    G    A        0      0        2 
   1 chr1_152679859     AAsi    T    C        0      0        2 
   1 chr1_152679859     AKia    T    C        0      0        2 
   1 chr1_152679859     AOna    T    C        0      0        2 
   1 chr1_152679859     ASom    T    C        0      0        2 
   1 chr1_152679859     HCab    T    C        0      0        2 
   1 chr1_152679859     HPrz    T    C        0      0        2 
   1 chr1_152679859     ZBoe    T    C        0      0        2 
   1 chr1_152679859     ZGre    T    C        1      2        2 
   1 chr1_152679859     ZHar    T    C        0      0        2 
   1 chr1_152679859   Sample    T    C        0      0        2 
   1 chr1_152690685     AAsi    G    T        0      0        2 
   1 chr1_152690685     AKia    G    T        1      2        2 
   1 chr1_152690685     AOna    G    T        0      0        2 
   1 chr1_152690685     ASom    G    T        0      0        2 
   1 chr1_152690685     HCab    G    T        0      0        2 
   1 chr1_152690685     HPrz    G    T        0      0        2 
   1 chr1_152690685     ZBoe    G    T        0      0        2 
   1 chr1_152690685     ZGre    G    T        0      0        2 
   1 chr1_152690685     ZHar    G    T        0      0        2 
   1 chr1_152690685   Sample    G    T        0      0        2 
   1 chr1_152711283     AAsi    C    A        0      0        2 
   1 chr1_152711283     AKia    C    A        0      0        2 
   1 chr1_152711283     AOna    C    A        0      0        2 
   1 chr1_152711283     ASom    C    A        0      0        2 
   1 chr1_152711283     HCab    C    A        0      0        2 
   1 chr1_152711283     HPrz    C    A        0      0        2 
   1 chr1_152711283     ZBoe    C    A        0      0        2 
   1 chr1_152711283     ZGre    C    A      0.5      1        2 
   1 chr1_152711283     ZHar    C    A        0      0        2 
   1 chr1_152711283   Sample    C    A        0      0        2 
   1 chr1_152713112     AAsi    G    A        1      2        2 
   1 chr1_152713112     AKia    G    A        0      0        2 
   1 chr1_152713112     AOna    G    A        1      2        2 
   1 chr1_152713112     ASom    G    A        1      2        2 
   1 chr1_152713112     HCab    G    A        0      0        2 
   1 chr1_152713112     HPrz    G    A        0      0        2 
   1 chr1_152713112     ZBoe    G    A        0      0        2 
   1 chr1_152713112     ZGre    G    A        0      0        2 
   1 chr1_152713112     ZHar    G    A        0      0        2 
   1 chr1_152713112   Sample    G    A        1      2        2 
   1 chr1_152717093     AAsi    C    T        0      0        2 
   1 chr1_152717093     AKia    C    T        0      0        2 
   1 chr1_152717093     AOna    C    T        0      0        2 
   1 chr1_152717093     ASom    C    T        0      0        2 
   1 chr1_152717093     HCab    C    T        0      0        2 
   1 chr1_152717093     HPrz    C    T        0      0        2 
   1 chr1_152717093     ZBoe    C    T      0.5      1        2 
   1 chr1_152717093     ZGre    C    T        0      0        2 
   1 chr1_152717093     ZHar    C    T        0      0        2 
   1 chr1_152717093   Sample    C    T        0      0        2 
   1 chr1_152725379     AAsi    A    G        0      0        2 
   1 chr1_152725379     AKia    A    G        0      0        2 
   1 chr1_152725379     AOna    A    G        0      0        2 
   1 chr1_152725379     ASom    A    G        0      0        2 
   1 chr1_152725379     HCab    A    G        0      0        2 
   1 chr1_152725379     HPrz    A    G        0      0        2 
   1 chr1_152725379     ZBoe    A    G        0      0        2 
   1 chr1_152725379     ZGre    A    G        1      2        2 
   1 chr1_152725379     ZHar    A    G        0      0        2 
   1 chr1_152725379   Sample    A    G        0      0        2 
   1 chr1_152726035     AAsi    G    A        0      0        2 
   1 chr1_152726035     AKia    G    A        0      0        2 
   1 chr1_152726035     AOna    G    A        0      0        2 
   1 chr1_152726035     ASom    G    A        0      0        2 
   1 chr1_152726035     HCab    G    A        0      0        2 
   1 chr1_152726035     HPrz    G    A        0      0        2 
   1 chr1_152726035     ZBoe    G    A        0      0        2 
   1 chr1_152726035     ZGre    G    A        1      2        2 
   1 chr1_152726035     ZHar    G    A        0      0        2 
   1 chr1_152726035   Sample    G    A        0      0        2 
   1 chr1_152727942     AAsi    G    A        0      0        2 
   1 chr1_152727942     AKia    G    A        0      0        2 
   1 chr1_152727942     AOna    G    A        0      0        2 
   1 chr1_152727942     ASom    G    A        0      0        2 
   1 chr1_152727942     HCab    G    A        0      0        2 
   1 chr1_152727942     HPrz    G    A        0      0        2 
   1 chr1_152727942     ZBoe    G    A        1      2        2 
   1 chr1_152727942     ZGre    G    A        0      0        2 
   1 chr1_152727942     ZHar    G    A        0      0        2 
   1 chr1_152727942   Sample    G    A        0      0        2 
   1 chr1_152730642     AAsi    T    C        1      2        2 
   1 chr1_152730642     AKia    T    C        1      2        2 
   1 chr1_152730642     AOna    T    C        0      0        2 
   1 chr1_152730642     ASom    T    C        1      2        2 
   1 chr1_152730642     HCab    T    C        0      0        2 
   1 chr1_152730642     HPrz    T    C        0      0        2 
   1 chr1_152730642     ZBoe    T    C        0      0        2 
   1 chr1_152730642     ZGre    T    C        0      0        2 
   1 chr1_152730642     ZHar    T    C        0      0        2 
   1 chr1_152730642   Sample    T    C        1      2        2 
   1 chr1_152737979     AAsi    C    T        0      0        2 
   1 chr1_152737979     AKia    C    T        0      0        2 
   1 chr1_152737979     AOna    C    T        0      0        2 
   1 chr1_152737979     ASom    C    T        0      0        2 
   1 chr1_152737979     HCab    C    T        0      0        2 
   1 chr1_152737979     HPrz    C    T        0      0        2 
   1 chr1_152737979     ZBoe    C    T        1      2        2 
   1 chr1_152737979     ZGre    C    T        0      0        2 
   1 chr1_152737979     ZHar    C    T        1      2        2 
   1 chr1_152737979   Sample    C    T        0      0        2 
   1 chr1_152741358     AAsi    A    C        0      0        2 
   1 chr1_152741358     AKia    A    C        0      0        2 
   1 chr1_152741358     AOna    A    C        0      0        2 
   1 chr1_152741358     ASom    A    C        0      0        2 
   1 chr1_152741358     HCab    A    C        0      0        2 
   1 chr1_152741358     HPrz    A    C        0      0        2 
   1 chr1_152741358     ZBoe    A    C        1      2        2 
   1 chr1_152741358     ZGre    A    C        0      0        2 
   1 chr1_152741358     ZHar    A    C        1      2        2 
   1 chr1_152741358   Sample    A    C        0      0        2 
   1 chr1_152744313     AAsi    G    T        0      0        2 
   1 chr1_152744313     AKia    G    T        0      0        2 
   1 chr1_152744313     AOna    G    T        0      0        2 
   1 chr1_152744313     ASom    G    T        0      0        2 
   1 chr1_152744313     HCab    G    T        0      0        2 
   1 chr1_152744313     HPrz    G    T        0      0        2 
   1 chr1_152744313     ZBoe    G    T      0.5      1        2 
   1 chr1_152744313     ZGre    G    T        0      0        2 
   1 chr1_152744313     ZHar    G    T        0      0        2 
   1 chr1_152744313   Sample    G    T        0      0        2 
   1 chr1_152744637     AAsi    T    C        0      0        2 
   1 chr1_152744637     AKia    T    C        0      0        2 
   1 chr1_152744637     AOna    T    C        0      0        2 
   1 chr1_152744637     ASom    T    C        0      0        2 
   1 chr1_152744637     HCab    T    C      0.5      1        2 
   1 chr1_152744637     HPrz    T    C        0      0        2 
   1 chr1_152744637     ZBoe    T    C        0      0        2 
   1 chr1_152744637     ZGre    T    C        0      0        2 
   1 chr1_152744637     ZHar    T    C        0      0        2 
   1 chr1_152744637   Sample    T    C        0      0        2 
   1 chr1_152754115     AAsi    C    A        0      0        2 
   1 chr1_152754115     AKia    C    A        0      0        2 
   1 chr1_152754115     AOna    C    A        0      0        2 
   1 chr1_152754115     ASom    C    A        0      0        2 
   1 chr1_152754115     HCab    C    A        1      2        2 
   1 chr1_152754115     HPrz    C    A        1      2        2 
   1 chr1_152754115     ZBoe    C    A        0      0        2 
   1 chr1_152754115     ZGre    C    A        0      0        2 
   1 chr1_152754115     ZHar    C    A        0      0        2 
   1 chr1_152754115   Sample    C    A        0      0        2 
   1 chr1_152756043     AAsi    T    A        0      0        2 
   1 chr1_152756043     AKia    T    A        0      0        2 
   1 chr1_152756043     AOna    T    A        0      0        2 
   1 chr1_152756043     ASom    T    A        0      0        2 
   1 chr1_152756043     HCab    T    A        1      2        2 
   1 chr1_152756043     HPrz    T    A        1      2        2 
   1 chr1_152756043     ZBoe    T    A        0      0        2 
   1 chr1_152756043     ZGre    T    A        0      0        2 
   1 chr1_152756043     ZHar    T    A        0      0        2 
   1 chr1_152756043   Sample    T    A        0      0        2 
   1 chr1_152759757     AAsi    G    A        0      0        2 
   1 chr1_152759757     AKia    G    A        1      2        2 
   1 chr1_152759757     AOna    G    A        0      0        2 
   1 chr1_152759757     ASom    G    A        0      0        2 
   1 chr1_152759757     HCab    G    A        0      0        2 
   1 chr1_152759757     HPrz    G    A        0      0        2 
   1 chr1_152759757     ZBoe    G    A        0      0        2 
   1 chr1_152759757     ZGre    G    A        0      0        2 
   1 chr1_152759757     ZHar    G    A        0      0        2 
   1 chr1_152759757   Sample    G    A        0      0        2 
   1 chr1_152759765     AAsi    G    C        0      0        2 
   1 chr1_152759765     AKia    G    C        0      0        2 
   1 chr1_152759765     AOna    G    C        0      0        2 
   1 chr1_152759765     ASom    G    C        0      0        2 
   1 chr1_152759765     HCab    G    C        0      0        2 
   1 chr1_152759765     HPrz    G    C        0      0        2 
   1 chr1_152759765     ZBoe    G    C      0.5      1        2 
   1 chr1_152759765     ZGre    G    C        0      0        2 
   1 chr1_152759765     ZHar    G    C        0      0        2 
   1 chr1_152759765   Sample    G    C        0      0        2 
   1 chr1_152760346     AAsi    G    A        0      0        2 
   1 chr1_152760346     AKia    G    A        0      0        2 
   1 chr1_152760346     AOna    G    A        1      2        2 
   1 chr1_152760346     ASom    G    A        0      0        2 
   1 chr1_152760346     HCab    G    A        0      0        2 
   1 chr1_152760346     HPrz    G    A        0      0        2 
   1 chr1_152760346     ZBoe    G    A        0      0        2 
   1 chr1_152760346     ZGre    G    A        0      0        2 
   1 chr1_152760346     ZHar    G    A        0      0        2 
   1 chr1_152760346   Sample    G    A        0      0        2 
   1 chr1_152765688     AAsi    T    C        0      0        2 
   1 chr1_152765688     AKia    T    C        0      0        2 
   1 chr1_152765688     AOna    T    C        0      0        2 
   1 chr1_152765688     ASom    T    C        1      2        2 
   1 chr1_152765688     HCab    T    C        1      2        2 
   1 chr1_152765688     HPrz    T    C        1      2        2 
   1 chr1_152765688     ZBoe    T    C        0      0        2 
   1 chr1_152765688     ZGre    T    C        0      0        2 
   1 chr1_152765688     ZHar    T    C        0      0        2 
   1 chr1_152765688   Sample    T    C        0      0        2 
   1 chr1_152766117     AAsi    A    T        0      0        2 
   1 chr1_152766117     AKia    A    T        0      0        2 
   1 chr1_152766117     AOna    A    T        0      0        2 
   1 chr1_152766117     ASom    A    T        0      0        2 
   1 chr1_152766117     HCab    A    T        1      2        2 
   1 chr1_152766117     HPrz    A    T        1      2        2 
   1 chr1_152766117     ZBoe    A    T        0      0        2 
   1 chr1_152766117     ZGre    A    T        0      0        2 
   1 chr1_152766117     ZHar    A    T        0      0        2 
   1 chr1_152766117   Sample    A    T        0      0        2 
   1 chr1_152769094     AAsi    G    A        0      0        2 
   1 chr1_152769094     AKia    G    A        0      0        2 
   1 chr1_152769094     AOna    G    A        0      0        2 
   1 chr1_152769094     ASom    G    A        0      0        2 
   1 chr1_152769094     HCab    G    A        0      0        2 
   1 chr1_152769094     HPrz    G    A        0      0        2 
   1 chr1_152769094     ZBoe    G    A        1      2        2 
   1 chr1_152769094     ZGre    G    A        1      2        2 
   1 chr1_152769094     ZHar    G    A        1      2        2 
   1 chr1_152769094   Sample    G    A        0      0        2 
   1 chr1_152772993     AAsi    A    G        0      0        2 
   1 chr1_152772993     AKia    A    G        0      0        2 
   1 chr1_152772993     AOna    A    G        0      0        2 
   1 chr1_152772993     ASom    A    G        0      0        2 
   1 chr1_152772993     HCab    A    G        1      2        2 
   1 chr1_152772993     HPrz    A    G        1      2        2 
   1 chr1_152772993     ZBoe    A    G        0      0        2 
   1 chr1_152772993     ZGre    A    G        0      0        2 
   1 chr1_152772993     ZHar    A    G        0      0        2 
   1 chr1_152772993   Sample    A    G        0      0        2 
   1 chr1_152773522     AAsi    T    G        0      0        2 
   1 chr1_152773522     AKia    T    G        0      0        2 
   1 chr1_152773522     AOna    T    G        0      0        2 
   1 chr1_152773522     ASom    T    G        0      0        2 
   1 chr1_152773522     HCab    T    G        1      2        2 
   1 chr1_152773522     HPrz    T    G        1      2        2 
   1 chr1_152773522     ZBoe    T    G        0      0        2 
   1 chr1_152773522     ZGre    T    G        0      0        2 
   1 chr1_152773522     ZHar    T    G        0      0        2 
   1 chr1_152773522   Sample    T    G        0      0        2 
   1 chr1_152776205     AAsi    T    C        0      0        2 
   1 chr1_152776205     AKia    T    C        0      0        2 
   1 chr1_152776205     AOna    T    C        1      2        2 
   1 chr1_152776205     ASom    T    C        0      0        2 
   1 chr1_152776205     HCab    T    C        0      0        2 
   1 chr1_152776205     HPrz    T    C        0      0        2 
   1 chr1_152776205     ZBoe    T    C        0      0        2 
   1 chr1_152776205     ZGre    T    C        0      0        2 
   1 chr1_152776205     ZHar    T    C        0      0        2 
   1 chr1_152776205   Sample    T    C        0      0        2 
   1 chr1_152776545     AAsi    T    C        0      0        2 
   1 chr1_152776545     AKia    T    C        0      0        2 
   1 chr1_152776545     AOna    T    C        0      0        2 
   1 chr1_152776545     ASom    T    C        0      0        2 
   1 chr1_152776545     HCab    T    C        1      2        2 
   1 chr1_152776545     HPrz    T    C        1      2        2 
   1 chr1_152776545     ZBoe    T    C        0      0        2 
   1 chr1_152776545     ZGre    T    C        0      0        2 
   1 chr1_152776545     ZHar    T    C        0      0        2 
   1 chr1_152776545   Sample    T    C        0      0        2 
   1 chr1_152785792     AAsi    G    A        0      0        2 
   1 chr1_152785792     AKia    G    A        0      0        2 
   1 chr1_152785792     AOna    G    A        0      0        2 
   1 chr1_152785792     ASom    G    A        0      0        2 
   1 chr1_152785792     HCab    G    A        0      0        2 
   1 chr1_152785792     HPrz    G    A        0      0        2 
   1 chr1_152785792     ZBoe    G    A        0      0        2 
   1 chr1_152785792     ZGre    G    A        0      0        2 
   1 chr1_152785792     ZHar    G    A        1      2        2 
   1 chr1_152785792   Sample    G    A        0      0        2 
   1 chr1_152797055     AAsi    T    C        0      0        2 
   1 chr1_152797055     AKia    T    C        1      2        2 
   1 chr1_152797055     AOna    T    C      0.5      1        2 
   1 chr1_152797055     ASom    T    C        0      0        2 
   1 chr1_152797055     HCab    T    C        0      0        2 
   1 chr1_152797055     HPrz    T    C        0      0        2 
   1 chr1_152797055     ZBoe    T    C        0      0        2 
   1 chr1_152797055     ZGre    T    C        0      0        2 
   1 chr1_152797055     ZHar    T    C        0      0        2 
   1 chr1_152797055   Sample    T    C        0      0        2 
   1 chr1_152797592     AAsi    A    G        0      0        2 
   1 chr1_152797592     AKia    A    G        1      2        2 
   1 chr1_152797592     AOna    A    G      0.5      1        2 
   1 chr1_152797592     ASom    A    G        0      0        2 
   1 chr1_152797592     HCab    A    G        0      0        2 
   1 chr1_152797592     HPrz    A    G        0      0        2 
   1 chr1_152797592     ZBoe    A    G        0      0        2 
   1 chr1_152797592     ZGre    A    G        0      0        2 
   1 chr1_152797592     ZHar    A    G        0      0        2 
   1 chr1_152797592   Sample    A    G        0      0        2 
   1 chr1_152814676     AAsi    T    A        0      0        2 
   1 chr1_152814676     AKia    T    A        1      2        2 
   1 chr1_152814676     AOna    T    A        1      2        2 
   1 chr1_152814676     ASom    T    A        0      0        2 
   1 chr1_152814676     HCab    T    A      0.5      1        2 
   1 chr1_152814676     HPrz    T    A        0      0        2 
   1 chr1_152814676     ZBoe    T    A        0      0        2 
   1 chr1_152814676     ZGre    T    A        0      0        2 
   1 chr1_152814676     ZHar    T    A        0      0        2 
   1 chr1_152814676   Sample    T    A        0      0        2 
   1 chr1_152818620     AAsi    A    G        0      0        2 
   1 chr1_152818620     AKia    A    G        0      0        2 
   1 chr1_152818620     AOna    A    G        0      0        2 
   1 chr1_152818620     ASom    A    G        0      0        2 
   1 chr1_152818620     HCab    A    G        1      2        2 
   1 chr1_152818620     HPrz    A    G        1      2        2 
   1 chr1_152818620     ZBoe    A    G        0      0        2 
   1 chr1_152818620     ZGre    A    G        0      0        2 
   1 chr1_152818620     ZHar    A    G        0      0        2 
   1 chr1_152818620   Sample    A    G        0      0        2 
   1 chr1_152823113     AAsi    A    G        0      0        2 
   1 chr1_152823113     AKia    A    G        0      0        2 
   1 chr1_152823113     AOna    A    G      0.5      1        2 
   1 chr1_152823113     ASom    A    G        0      0        2 
   1 chr1_152823113     HCab    A    G        0      0        2 
   1 chr1_152823113     HPrz    A    G        0      0        2 
   1 chr1_152823113     ZBoe    A    G        0      0        2 
   1 chr1_152823113     ZGre    A    G        0      0        2 
   1 chr1_152823113     ZHar    A    G        0      0        2 
   1 chr1_152823113   Sample    A    G        0      0        2 
   1 chr1_152824878     AAsi    A    G        0      0        2 
   1 chr1_152824878     AKia    A    G        0      0        2 
   1 chr1_152824878     AOna    A    G        0      0        2 
   1 chr1_152824878     ASom    A    G        1      2        2 
   1 chr1_152824878     HCab    A    G        0      0        2 
   1 chr1_152824878     HPrz    A    G        0      0        2 
   1 chr1_152824878     ZBoe    A    G        0      0        2 
   1 chr1_152824878     ZGre    A    G        0      0        2 
   1 chr1_152824878     ZHar    A    G        0      0        2 
   1 chr1_152824878   Sample    A    G        0      0        2 
   1 chr1_152827409     AAsi    G    A        0      0        2 
   1 chr1_152827409     AKia    G    A        0      0        2 
   1 chr1_152827409     AOna    G    A        0      0        2 
   1 chr1_152827409     ASom    G    A        0      0        2 
   1 chr1_152827409     HCab    G    A        0      0        2 
   1 chr1_152827409     HPrz    G    A        0      0        2 
   1 chr1_152827409     ZBoe    G    A        0      0        2 
   1 chr1_152827409     ZGre    G    A        0      0        2 
   1 chr1_152827409     ZHar    G    A        1      2        2 
   1 chr1_152827409   Sample    G    A        0      0        2 
   1 chr1_152841245     AAsi    G    T        0      0        2 
   1 chr1_152841245     AKia    G    T        0      0        2 
   1 chr1_152841245     AOna    G    T        0      0        2 
   1 chr1_152841245     ASom    G    T        0      0        2 
   1 chr1_152841245     HCab    G    T        1      2        2 
   1 chr1_152841245     HPrz    G    T        1      2        2 
   1 chr1_152841245     ZBoe    G    T        0      0        2 
   1 chr1_152841245     ZGre    G    T        0      0        2 
   1 chr1_152841245     ZHar    G    T        0      0        2 
   1 chr1_152841245   Sample    G    T        0      0        2 
   1 chr1_152847489     AAsi    C    T        0      0        2 
   1 chr1_152847489     AKia    C    T        0      0        2 
   1 chr1_152847489     AOna    C    T        0      0        2 
   1 chr1_152847489     ASom    C    T        0      0        2 
   1 chr1_152847489     HCab    C    T        1      2        2 
   1 chr1_152847489     HPrz    C    T        1      2        2 
   1 chr1_152847489     ZBoe    C    T        0      0        2 
   1 chr1_152847489     ZGre    C    T        0      0        2 
   1 chr1_152847489     ZHar    C    T        0      0        2 
   1 chr1_152847489   Sample    C    T        0      0        2 
   1 chr1_152848686     AAsi    A    G        0      0        2 
   1 chr1_152848686     AKia    A    G        0      0        2 
   1 chr1_152848686     AOna    A    G        0      0        2 
   1 chr1_152848686     ASom    A    G        0      0        2 
   1 chr1_152848686     HCab    A    G        0      0        2 
   1 chr1_152848686     HPrz    A    G        0      0        2 
   1 chr1_152848686     ZBoe    A    G      0.5      1        2 
   1 chr1_152848686     ZGre    A    G        0      0        2 
   1 chr1_152848686     ZHar    A    G        0      0        2 
   1 chr1_152848686   Sample    A    G        0      0        2 
   1 chr1_152857598     AAsi    T    C        0      0        2 
   1 chr1_152857598     AKia    T    C        0      0        2 
   1 chr1_152857598     AOna    T    C        0      0        2 
   1 chr1_152857598     ASom    T    C        0      0        2 
   1 chr1_152857598     HCab    T    C        0      0        2 
   1 chr1_152857598     HPrz    T    C        0      0        2 
   1 chr1_152857598     ZBoe    T    C        0      0        2 
   1 chr1_152857598     ZGre    T    C        0      0        2 
   1 chr1_152857598     ZHar    T    C        1      2        2 
   1 chr1_152857598   Sample    T    C        0      0        2 
   1 chr1_152862644     AAsi    C    G        1      2        2 
   1 chr1_152862644     AKia    C    G        0      0        2 
   1 chr1_152862644     AOna    C    G        0      0        2 
   1 chr1_152862644     ASom    C    G        1      2        2 
   1 chr1_152862644     HCab    C    G        0      0        2 
   1 chr1_152862644     HPrz    C    G        0      0        2 
   1 chr1_152862644     ZBoe    C    G        0      0        2 
   1 chr1_152862644     ZGre    C    G        0      0        2 
   1 chr1_152862644     ZHar    C    G        0      0        2 
   1 chr1_152862644   Sample    C    G        1      2        2 
   1 chr1_152869235     AAsi    G    A        0      0        2 
   1 chr1_152869235     AKia    G    A        0      0        2 
   1 chr1_152869235     AOna    G    A        0      0        2 
   1 chr1_152869235     ASom    G    A        1      2        2 
   1 chr1_152869235     HCab    G    A        0      0        2 
   1 chr1_152869235     HPrz    G    A        0      0        2 
   1 chr1_152869235     ZBoe    G    A        0      0        2 
   1 chr1_152869235     ZGre    G    A        0      0        2 
   1 chr1_152869235     ZHar    G    A        0      0        2 
   1 chr1_152869235   Sample    G    A        0      0        2 
   1 chr1_152879112     AAsi    A    C        0      0        2 
   1 chr1_152879112     AKia    A    C        0      0        2 
   1 chr1_152879112     AOna    A    C        0      0        2 
   1 chr1_152879112     ASom    A    C        0      0        2 
   1 chr1_152879112     HCab    A    C        0      0        2 
   1 chr1_152879112     HPrz    A    C        0      0        2 
   1 chr1_152879112     ZBoe    A    C        0      0        2 
   1 chr1_152879112     ZGre    A    C        0      0        2 
   1 chr1_152879112     ZHar    A    C        1      2        2 
   1 chr1_152879112   Sample    A    C        0      0        2 
   1 chr1_152887229     AAsi    G    A        0      0        2 
   1 chr1_152887229     AKia    G    A        1      2        2 
   1 chr1_152887229     AOna    G    A        1      2        2 
   1 chr1_152887229     ASom    G    A        0      0        2 
   1 chr1_152887229     HCab    G    A        0      0        2 
   1 chr1_152887229     HPrz    G    A        0      0        2 
   1 chr1_152887229     ZBoe    G    A        0      0        2 
   1 chr1_152887229     ZGre    G    A        0      0        2 
   1 chr1_152887229     ZHar    G    A        0      0        2 
   1 chr1_152887229   Sample    G    A        0      0        2 
   1 chr1_152888095     AAsi    C    T        0      0        2 
   1 chr1_152888095     AKia    C    T        0      0        2 
   1 chr1_152888095     AOna    C    T        0      0        2 
   1 chr1_152888095     ASom    C    T        0      0        2 
   1 chr1_152888095     HCab    C    T        1      2        2 
   1 chr1_152888095     HPrz    C    T        1      2        2 
   1 chr1_152888095     ZBoe    C    T        0      0        2 
   1 chr1_152888095     ZGre    C    T        0      0        2 
   1 chr1_152888095     ZHar    C    T        0      0        2 
   1 chr1_152888095   Sample    C    T        0      0        2 
   1 chr1_152893119     AAsi    T    A        0      0        2 
   1 chr1_152893119     AKia    T    A        0      0        2 
   1 chr1_152893119     AOna    T    A        0      0        2 
   1 chr1_152893119     ASom    T    A        0      0        2 
   1 chr1_152893119     HCab    T    A        0      0        2 
   1 chr1_152893119     HPrz    T    A        0      0        2 
   1 chr1_152893119     ZBoe    T    A        0      0        2 
   1 chr1_152893119     ZGre    T    A        0      0        2 
   1 chr1_152893119     ZHar    T    A        1      2        2 
   1 chr1_152893119   Sample    T    A        0      0        2 
   1 chr1_152893709     AAsi    T    C        0      0        2 
   1 chr1_152893709     AKia    T    C        1      2        2 
   1 chr1_152893709     AOna    T    C        1      2        2 
   1 chr1_152893709     ASom    T    C        0      0        2 
   1 chr1_152893709     HCab    T    C        0      0        2 
   1 chr1_152893709     HPrz    T    C        0      0        2 
   1 chr1_152893709     ZBoe    T    C        0      0        2 
   1 chr1_152893709     ZGre    T    C        0      0        2 
   1 chr1_152893709     ZHar    T    C        0      0        2 
   1 chr1_152893709   Sample    T    C        0      0        2 
   1 chr1_152907562     AAsi    C    T        0      0        2 
   1 chr1_152907562     AKia    C    T        1      2        2 
   1 chr1_152907562     AOna    C    T        1      2        2 
   1 chr1_152907562     ASom    C    T        0      0        2 
   1 chr1_152907562     HCab    C    T        0      0        2 
   1 chr1_152907562     HPrz    C    T        0      0        2 
   1 chr1_152907562     ZBoe    C    T        0      0        2 
   1 chr1_152907562     ZGre    C    T        0      0        2 
   1 chr1_152907562     ZHar    C    T        0      0        2 
   1 chr1_152907562   Sample    C    T        0      0        2 
   1 chr1_152908980     AAsi    T    C        0      0        2 
   1 chr1_152908980     AKia    T    C        0      0        2 
   1 chr1_152908980     AOna    T    C        0      0        2 
   1 chr1_152908980     ASom    T    C        0      0        2 
   1 chr1_152908980     HCab    T    C        0      0        2 
   1 chr1_152908980     HPrz    T    C        0      0        2 
   1 chr1_152908980     ZBoe    T    C        1      2        2 
   1 chr1_152908980     ZGre    T    C        0      0        2 
   1 chr1_152908980     ZHar    T    C        0      0        2 
   1 chr1_152908980   Sample    T    C        0      0        2 
   1 chr1_152911758     AAsi    A    G        0      0        2 
   1 chr1_152911758     AKia    A    G        0      0        2 
   1 chr1_152911758     AOna    A    G        0      0        2 
   1 chr1_152911758     ASom    A    G        0      0        2 
   1 chr1_152911758     HCab    A    G        0      0        2 
   1 chr1_152911758     HPrz    A    G        0      0        2 
   1 chr1_152911758     ZBoe    A    G        0      0        2 
   1 chr1_152911758     ZGre    A    G      0.5      1        2 
   1 chr1_152911758     ZHar    A    G        0      0        2 
   1 chr1_152911758   Sample    A    G        0      0        2 
   1 chr1_152916071     AAsi    A    G        0      0        2 
   1 chr1_152916071     AKia    A    G        0      0        2 
   1 chr1_152916071     AOna    A    G        0      0        2 
   1 chr1_152916071     ASom    A    G        0      0        2 
   1 chr1_152916071     HCab    A    G        0      0        2 
   1 chr1_152916071     HPrz    A    G        0      0        2 
   1 chr1_152916071     ZBoe    A    G      0.5      1        2 
   1 chr1_152916071     ZGre    A    G        0      0        2 
   1 chr1_152916071     ZHar    A    G        0      0        2 
   1 chr1_152916071   Sample    A    G        0      0        2 
   1 chr1_152926560     AAsi    A    G        0      0        2 
   1 chr1_152926560     AKia    A    G        0      0        2 
   1 chr1_152926560     AOna    A    G        1      2        2 
   1 chr1_152926560     ASom    A    G        0      0        2 
   1 chr1_152926560     HCab    A    G        0      0        2 
   1 chr1_152926560     HPrz    A    G        0      0        2 
   1 chr1_152926560     ZBoe    A    G        0      0        2 
   1 chr1_152926560     ZGre    A    G        0      0        2 
   1 chr1_152926560     ZHar    A    G        0      0        2 
   1 chr1_152926560   Sample    A    G        0      0        2 
   1 chr1_152927006     AAsi    G    A        0      0        2 
   1 chr1_152927006     AKia    G    A        0      0        2 
   1 chr1_152927006     AOna    G    A        0      0        2 
   1 chr1_152927006     ASom    G    A        0      0        2 
   1 chr1_152927006     HCab    G    A        1      2        2 
   1 chr1_152927006     HPrz    G    A        1      2        2 
   1 chr1_152927006     ZBoe    G    A        0      0        2 
   1 chr1_152927006     ZGre    G    A        0      0        2 
   1 chr1_152927006     ZHar    G    A        0      0        2 
   1 chr1_152927006   Sample    G    A        0      0        2 
   1 chr1_152932035     AAsi    A    G      0.5      1        2 
   1 chr1_152932035     AKia    A    G        0      0        2 
   1 chr1_152932035     AOna    A    G        1      2        2 
   1 chr1_152932035     ASom    A    G        0      0        2 
   1 chr1_152932035     HCab    A    G        0      0        2 
   1 chr1_152932035     HPrz    A    G        0      0        2 
   1 chr1_152932035     ZBoe    A    G        0      0        2 
   1 chr1_152932035     ZGre    A    G        0      0        2 
   1 chr1_152932035     ZHar    A    G        0      0        2 
   1 chr1_152932035   Sample    A    G        0      0        2 
   1 chr1_152932837     AAsi    C    G        0      0        2 
   1 chr1_152932837     AKia    C    G        0      0        2 
   1 chr1_152932837     AOna    C    G        0      0        2 
   1 chr1_152932837     ASom    C    G        0      0        2 
   1 chr1_152932837     HCab    C    G        1      2        2 
   1 chr1_152932837     HPrz    C    G        1      2        2 
   1 chr1_152932837     ZBoe    C    G        0      0        2 
   1 chr1_152932837     ZGre    C    G        0      0        2 
   1 chr1_152932837     ZHar    C    G        0      0        2 
   1 chr1_152932837   Sample    C    G        0      0        2 
   1 chr1_152935054     AAsi    A    G        0      0        2 
   1 chr1_152935054     AKia    A    G        0      0        2 
   1 chr1_152935054     AOna    A    G        0      0        2 
   1 chr1_152935054     ASom    A    G        0      0        2 
   1 chr1_152935054     HCab    A    G        1      2        2 
   1 chr1_152935054     HPrz    A    G        1      2        2 
   1 chr1_152935054     ZBoe    A    G        0      0        2 
   1 chr1_152935054     ZGre    A    G        1      2        2 
   1 chr1_152935054     ZHar    A    G        1      2        2 
   1 chr1_152935054   Sample    A    G        0      0        2 
   1 chr1_152944198     AAsi    T    C        0      0        2 
   1 chr1_152944198     AKia    T    C        0      0        2 
   1 chr1_152944198     AOna    T    C      0.5      1        2 
   1 chr1_152944198     ASom    T    C        0      0        2 
   1 chr1_152944198     HCab    T    C        0      0        2 
   1 chr1_152944198     HPrz    T    C        0      0        2 
   1 chr1_152944198     ZBoe    T    C        0      0        2 
   1 chr1_152944198     ZGre    T    C        0      0        2 
   1 chr1_152944198     ZHar    T    C        0      0        2 
   1 chr1_152944198   Sample    T    C        0      0        2 
   1 chr1_152952321     AAsi    T    C      0.5      1        2 
   1 chr1_152952321     AKia    T    C        0      0        2 
   1 chr1_152952321     AOna    T    C        0      0        2 
   1 chr1_152952321     ASom    T    C        1      2        2 
   1 chr1_152952321     HCab    T    C        0      0        2 
   1 chr1_152952321     HPrz    T    C        0      0        2 
   1 chr1_152952321     ZBoe    T    C        0      0        2 
   1 chr1_152952321     ZGre    T    C        0      0        2 
   1 chr1_152952321     ZHar    T    C        0      0        2 
   1 chr1_152952321   Sample    T    C        1      2        2 
   1 chr1_152954263     AAsi    C    T        0      0        2 
   1 chr1_152954263     AKia    C    T        0      0        2 
   1 chr1_152954263     AOna    C    T        0      0        2 
   1 chr1_152954263     ASom    C    T        0      0        2 
   1 chr1_152954263     HCab    C    T      0.5      1        2 
   1 chr1_152954263     HPrz    C    T        0      0        2 
   1 chr1_152954263     ZBoe    C    T        0      0        2 
   1 chr1_152954263     ZGre    C    T        0      0        2 
   1 chr1_152954263     ZHar    C    T        0      0        2 
   1 chr1_152954263   Sample    C    T        0      0        2 
   1 chr1_152956148     AAsi    A    G        0      0        2 
   1 chr1_152956148     AKia    A    G        0      0        2 
   1 chr1_152956148     AOna    A    G        0      0        2 
   1 chr1_152956148     ASom    A    G        0      0        2 
   1 chr1_152956148     HCab    A    G        0      0        2 
   1 chr1_152956148     HPrz    A    G        0      0        2 
   1 chr1_152956148     ZBoe    A    G        0      0        2 
   1 chr1_152956148     ZGre    A    G      0.5      1        2 
   1 chr1_152956148     ZHar    A    G        0      0        2 
   1 chr1_152956148   Sample    A    G        0      0        2 
   1 chr1_152956756     AAsi    A    G        0      0        2 
   1 chr1_152956756     AKia    A    G        1      2        2 
   1 chr1_152956756     AOna    A    G        0      0        2 
   1 chr1_152956756     ASom    A    G        0      0        2 
   1 chr1_152956756     HCab    A    G        0      0        2 
   1 chr1_152956756     HPrz    A    G        0      0        2 
   1 chr1_152956756     ZBoe    A    G        0      0        2 
   1 chr1_152956756     ZGre    A    G        0      0        2 
   1 chr1_152956756     ZHar    A    G        0      0        2 
   1 chr1_152956756   Sample    A    G        0      0        2 
   1 chr1_152961019     AAsi    G    T        0      0        2 
   1 chr1_152961019     AKia    G    T        0      0        2 
   1 chr1_152961019     AOna    G    T      0.5      1        2 
   1 chr1_152961019     ASom    G    T        0      0        2 
   1 chr1_152961019     HCab    G    T        0      0        2 
   1 chr1_152961019     HPrz    G    T        0      0        2 
   1 chr1_152961019     ZBoe    G    T        0      0        2 
   1 chr1_152961019     ZGre    G    T        0      0        2 
   1 chr1_152961019     ZHar    G    T        0      0        2 
   1 chr1_152961019   Sample    G    T        0      0        2 
   1 chr1_152961717     AAsi    A    C        0      0        2 
   1 chr1_152961717     AKia    A    C        0      0        2 
   1 chr1_152961717     AOna    A    C        0      0        2 
   1 chr1_152961717     ASom    A    C        0      0        2 
   1 chr1_152961717     HCab    A    C      0.5      1        2 
   1 chr1_152961717     HPrz    A    C        0      0        2 
   1 chr1_152961717     ZBoe    A    C        0      0        2 
   1 chr1_152961717     ZGre    A    C        0      0        2 
   1 chr1_152961717     ZHar    A    C        0      0        2 
   1 chr1_152961717   Sample    A    C        0      0        2 
   1 chr1_152961785     AAsi    T    C        0      0        2 
   1 chr1_152961785     AKia    T    C        0      0        2 
   1 chr1_152961785     AOna    T    C        0      0        2 
   1 chr1_152961785     ASom    T    C        0      0        2 
   1 chr1_152961785     HCab    T    C        0      0        2 
   1 chr1_152961785     HPrz    T    C        0      0        2 
   1 chr1_152961785     ZBoe    T    C      0.5      1        2 
   1 chr1_152961785     ZGre    T    C        0      0        2 
   1 chr1_152961785     ZHar    T    C        0      0        2 
   1 chr1_152961785   Sample    T    C        0      0        2 
   1 chr1_152984508     AAsi    A    G        0      0        2 
   1 chr1_152984508     AKia    A    G        1      2        2 
   1 chr1_152984508     AOna    A    G        0      0        2 
   1 chr1_152984508     ASom    A    G        0      0        2 
   1 chr1_152984508     HCab    A    G        0      0        2 
   1 chr1_152984508     HPrz    A    G        0      0        2 
   1 chr1_152984508     ZBoe    A    G        0      0        2 
   1 chr1_152984508     ZGre    A    G        1      2        2 
   1 chr1_152984508     ZHar    A    G        1      2        2 
   1 chr1_152984508   Sample    A    G        0      0        2 
   1 chr1_152992157     AAsi    A    T        0      0        2 
   1 chr1_152992157     AKia    A    T        0      0        2 
   1 chr1_152992157     AOna    A    T        1      2        2 
   1 chr1_152992157     ASom    A    T        0      0        2 
   1 chr1_152992157     HCab    A    T        0      0        2 
   1 chr1_152992157     HPrz    A    T        0      0        2 
   1 chr1_152992157     ZBoe    A    T        0      0        2 
   1 chr1_152992157     ZGre    A    T        0      0        2 
   1 chr1_152992157     ZHar    A    T        0      0        2 
   1 chr1_152992157   Sample    A    T        0      0        2 
   1 chr1_152995107     AAsi    A    C        0      0        2 
   1 chr1_152995107     AKia    A    C        0      0        2 
   1 chr1_152995107     AOna    A    C        0      0        2 
   1 chr1_152995107     ASom    A    C        0      0        2 
   1 chr1_152995107     HCab    A    C        1      2        2 
   1 chr1_152995107     HPrz    A    C        1      2        2 
   1 chr1_152995107     ZBoe    A    C        0      0        2 
   1 chr1_152995107     ZGre    A    C        0      0        2 
   1 chr1_152995107     ZHar    A    C        0      0        2 
   1 chr1_152995107   Sample    A    C        0      0        2 
   1 chr1_152995945     AAsi    G    C        0      0        2 
   1 chr1_152995945     AKia    G    C        0      0        2 
   1 chr1_152995945     AOna    G    C      0.5      1        2 
   1 chr1_152995945     ASom    G    C        0      0        2 
   1 chr1_152995945     HCab    G    C        0      0        2 
   1 chr1_152995945     HPrz    G    C        0      0        2 
   1 chr1_152995945     ZBoe    G    C        0      0        2 
   1 chr1_152995945     ZGre    G    C        0      0        2 
   1 chr1_152995945     ZHar    G    C        0      0        2 
   1 chr1_152995945   Sample    G    C        0      0        2 
   1 chr1_153006747     AAsi    T    C        0      0        2 
   1 chr1_153006747     AKia    T    C        0      0        2 
   1 chr1_153006747     AOna    T    C        0      0        2 
   1 chr1_153006747     ASom    T    C        0      0        2 
   1 chr1_153006747     HCab    T    C        0      0        2 
   1 chr1_153006747     HPrz    T    C        0      0        2 
   1 chr1_153006747     ZBoe    T    C        0      0        2 
   1 chr1_153006747     ZGre    T    C        0      0        2 
   1 chr1_153006747     ZHar    T    C        1      2        2 
   1 chr1_153006747   Sample    T    C        0      0        2 
   1 chr1_153010106     AAsi    G    T        0      0        2 
   1 chr1_153010106     AKia    G    T      0.5      1        2 
   1 chr1_153010106     AOna    G    T        0      0        2 
   1 chr1_153010106     ASom    G    T        0      0        2 
   1 chr1_153010106     HCab    G    T        0      0        2 
   1 chr1_153010106     HPrz    G    T        0      0        2 
   1 chr1_153010106     ZBoe    G    T        0      0        2 
   1 chr1_153010106     ZGre    G    T        0      0        2 
   1 chr1_153010106     ZHar    G    T        0      0        2 
   1 chr1_153010106   Sample    G    T        0      0        2 
   1 chr1_153010223     AAsi    A    C        0      0        2 
   1 chr1_153010223     AKia    A    C        0      0        2 
   1 chr1_153010223     AOna    A    C      0.5      1        2 
   1 chr1_153010223     ASom    A    C        0      0        2 
   1 chr1_153010223     HCab    A    C        0      0        2 
   1 chr1_153010223     HPrz    A    C        0      0        2 
   1 chr1_153010223     ZBoe    A    C        0      0        2 
   1 chr1_153010223     ZGre    A    C        0      0        2 
   1 chr1_153010223     ZHar    A    C        0      0        2 
   1 chr1_153010223   Sample    A    C        0      0        2 
   1 chr1_153013736     AAsi    T    C        0      0        2 
   1 chr1_153013736     AKia    T    C        0      0        2 
   1 chr1_153013736     AOna    T    C        0      0        2 
   1 chr1_153013736     ASom    T    C        0      0        2 
   1 chr1_153013736     HCab    T    C      0.5      1        2 
   1 chr1_153013736     HPrz    T    C        1      2        2 
   1 chr1_153013736     ZBoe    T    C        0      0        2 
   1 chr1_153013736     ZGre    T    C        0      0        2 
   1 chr1_153013736     ZHar    T    C        0      0        2 
   1 chr1_153013736   Sample    T    C        0      0        2 
   1 chr1_153021795     AAsi    C    T        0      0        2 
   1 chr1_153021795     AKia    C    T        0      0        2 
   1 chr1_153021795     AOna    C    T        0      0        2 
   1 chr1_153021795     ASom    C    T        0      0        2 
   1 chr1_153021795     HCab    C    T        1      2        2 
   1 chr1_153021795     HPrz    C    T        1      2        2 
   1 chr1_153021795     ZBoe    C    T        0      0        2 
   1 chr1_153021795     ZGre    C    T        0      0        2 
   1 chr1_153021795     ZHar    C    T        0      0        2 
   1 chr1_153021795   Sample    C    T        0      0        2 
   1 chr1_153023920     AAsi    C    T        0      0        2 
   1 chr1_153023920     AKia    C    T        0      0        2 
   1 chr1_153023920     AOna    C    T        0      0        2 
   1 chr1_153023920     ASom    C    T        0      0        2 
   1 chr1_153023920     HCab    C    T        0      0        2 
   1 chr1_153023920     HPrz    C    T        0      0        2 
   1 chr1_153023920     ZBoe    C    T      0.5      1        2 
   1 chr1_153023920     ZGre    C    T        0      0        2 
   1 chr1_153023920     ZHar    C    T        0      0        2 
   1 chr1_153023920   Sample    C    T        0      0        2 
   1 chr1_153024111     AAsi    T    C        0      0        2 
   1 chr1_153024111     AKia    T    C        0      0        2 
   1 chr1_153024111     AOna    T    C        0      0        2 
   1 chr1_153024111     ASom    T    C        0      0        2 
   1 chr1_153024111     HCab    T    C        1      2        2 
   1 chr1_153024111     HPrz    T    C        1      2        2 
   1 chr1_153024111     ZBoe    T    C        0      0        2 
   1 chr1_153024111     ZGre    T    C        0      0        2 
   1 chr1_153024111     ZHar    T    C        0      0        2 
   1 chr1_153024111   Sample    T    C        0      0        2 
   1 chr1_153034981     AAsi    C    A        0      0        2 
   1 chr1_153034981     AKia    C    A        0      0        2 
   1 chr1_153034981     AOna    C    A        0      0        2 
   1 chr1_153034981     ASom    C    A        0      0        2 
   1 chr1_153034981     HCab    C    A      0.5      1        2 
   1 chr1_153034981     HPrz    C    A        1      2        2 
   1 chr1_153034981     ZBoe    C    A        0      0        2 
   1 chr1_153034981     ZGre    C    A        0      0        2 
   1 chr1_153034981     ZHar    C    A        0      0        2 
   1 chr1_153034981   Sample    C    A        0      0        2 
   1 chr1_153039535     AAsi    A    G        0      0        2 
   1 chr1_153039535     AKia    A    G        0      0        2 
   1 chr1_153039535     AOna    A    G        0      0        2 
   1 chr1_153039535     ASom    A    G        0      0        2 
   1 chr1_153039535     HCab    A    G        1      2        2 
   1 chr1_153039535     HPrz    A    G        1      2        2 
   1 chr1_153039535     ZBoe    A    G        0      0        2 
   1 chr1_153039535     ZGre    A    G        0      0        2 
   1 chr1_153039535     ZHar    A    G        0      0        2 
   1 chr1_153039535   Sample    A    G        0      0        2 
   1 chr1_153040131     AAsi    A    G        0      0        2 
   1 chr1_153040131     AKia    A    G        0      0        2 
   1 chr1_153040131     AOna    A    G        0      0        2 
   1 chr1_153040131     ASom    A    G        0      0        2 
   1 chr1_153040131     HCab    A    G      0.5      1        2 
   1 chr1_153040131     HPrz    A    G        0      0        2 
   1 chr1_153040131     ZBoe    A    G        0      0        2 
   1 chr1_153040131     ZGre    A    G        0      0        2 
   1 chr1_153040131     ZHar    A    G        0      0        2 
   1 chr1_153040131   Sample    A    G        0      0        2 
   1 chr1_153044970     AAsi    T    C        0      0        2 
   1 chr1_153044970     AKia    T    C        0      0        2 
   1 chr1_153044970     AOna    T    C      0.5      1        2 
   1 chr1_153044970     ASom    T    C        0      0        2 
   1 chr1_153044970     HCab    T    C        0      0        2 
   1 chr1_153044970     HPrz    T    C        0      0        2 
   1 chr1_153044970     ZBoe    T    C        0      0        2 
   1 chr1_153044970     ZGre    T    C        0      0        2 
   1 chr1_153044970     ZHar    T    C        0      0        2 
   1 chr1_153044970   Sample    T    C        0      0        2 
   1 chr1_153046270     AAsi    C    G        0      0        2 
   1 chr1_153046270     AKia    C    G        0      0        2 
   1 chr1_153046270     AOna    C    G        1      2        2 
   1 chr1_153046270     ASom    C    G        0      0        2 
   1 chr1_153046270     HCab    C    G        0      0        2 
   1 chr1_153046270     HPrz    C    G        0      0        2 
   1 chr1_153046270     ZBoe    C    G        0      0        2 
   1 chr1_153046270     ZGre    C    G        0      0        2 
   1 chr1_153046270     ZHar    C    G        0      0        2 
   1 chr1_153046270   Sample    C    G        0      0        2 
   1 chr1_153047487     AAsi    C    A        0      0        2 
   1 chr1_153047487     AKia    C    A        0      0        2 
   1 chr1_153047487     AOna    C    A        0      0        2 
   1 chr1_153047487     ASom    C    A        1      2        2 
   1 chr1_153047487     HCab    C    A        0      0        2 
   1 chr1_153047487     HPrz    C    A        0      0        2 
   1 chr1_153047487     ZBoe    C    A        0      0        2 
   1 chr1_153047487     ZGre    C    A        0      0        2 
   1 chr1_153047487     ZHar    C    A        0      0        2 
   1 chr1_153047487   Sample    C    A        0      0        2 
   1 chr1_153049061     AAsi    C    T        0      0        2 
   1 chr1_153049061     AKia    C    T        0      0        2 
   1 chr1_153049061     AOna    C    T        0      0        2 
   1 chr1_153049061     ASom    C    T        0      0        2 
   1 chr1_153049061     HCab    C    T        0      0        2 
   1 chr1_153049061     HPrz    C    T        0      0        2 
   1 chr1_153049061     ZBoe    C    T        0      0        2 
   1 chr1_153049061     ZGre    C    T        0      0        2 
   1 chr1_153049061     ZHar    C    T      0.5      1        2 
   1 chr1_153049061   Sample    C    T        0      0        2 
   1 chr1_153053802     AAsi    A    G        0      0        2 
   1 chr1_153053802     AKia    A    G        0      0        2 
   1 chr1_153053802     AOna    A    G        0      0        2 
   1 chr1_153053802     ASom    A    G        0      0        2 
   1 chr1_153053802     HCab    A    G        0      0        2 
   1 chr1_153053802     HPrz    A    G        0      0        2 
   1 chr1_153053802     ZBoe    A    G        0      0        2 
   1 chr1_153053802     ZGre    A    G        0      0        2 
   1 chr1_153053802     ZHar    A    G        1      2        2 
   1 chr1_153053802   Sample    A    G        0      0        2 
   1 chr1_153054764     AAsi    A    G        0      0        2 
   1 chr1_153054764     AKia    A    G      0.5      1        2 
   1 chr1_153054764     AOna    A    G        0      0        2 
   1 chr1_153054764     ASom    A    G        0      0        2 
   1 chr1_153054764     HCab    A    G        0      0        2 
   1 chr1_153054764     HPrz    A    G        0      0        2 
   1 chr1_153054764     ZBoe    A    G        0      0        2 
   1 chr1_153054764     ZGre    A    G        0      0        2 
   1 chr1_153054764     ZHar    A    G        0      0        2 
   1 chr1_153054764   Sample    A    G        0      0        2 
   1 chr1_153058363     AAsi    A    G        0      0        2 
   1 chr1_153058363     AKia    A    G        0      0        2 
   1 chr1_153058363     AOna    A    G        0      0        2 
   1 chr1_153058363     ASom    A    G        0      0        2 
   1 chr1_153058363     HCab    A    G        0      0        2 
   1 chr1_153058363     HPrz    A    G        0      0        2 
   1 chr1_153058363     ZBoe    A    G        0      0        2 
   1 chr1_153058363     ZGre    A    G        0      0        2 
   1 chr1_153058363     ZHar    A    G      0.5      1        2 
   1 chr1_153058363   Sample    A    G        0      0        2 
   1 chr1_153072643     AAsi    G    A        0      0        2 
   1 chr1_153072643     AKia    G    A        0      0        2 
   1 chr1_153072643     AOna    G    A        0      0        2 
   1 chr1_153072643     ASom    G    A        0      0        2 
   1 chr1_153072643     HCab    G    A        1      2        2 
   1 chr1_153072643     HPrz    G    A        1      2        2 
   1 chr1_153072643     ZBoe    G    A        0      0        2 
   1 chr1_153072643     ZGre    G    A        0      0        2 
   1 chr1_153072643     ZHar    G    A        0      0        2 
   1 chr1_153072643   Sample    G    A        0      0        2 
   1 chr1_153080983     AAsi    G    A        0      0        2 
   1 chr1_153080983     AKia    G    A        0      0        2 
   1 chr1_153080983     AOna    G    A        0      0        2 
   1 chr1_153080983     ASom    G    A        0      0        2 
   1 chr1_153080983     HCab    G    A        1      2        2 
   1 chr1_153080983     HPrz    G    A        1      2        2 
   1 chr1_153080983     ZBoe    G    A        0      0        2 
   1 chr1_153080983     ZGre    G    A        0      0        2 
   1 chr1_153080983     ZHar    G    A        0      0        2 
   1 chr1_153080983   Sample    G    A        0      0        2 
   1 chr1_153094287     AAsi    C    T        0      0        2 
   1 chr1_153094287     AKia    C    T      0.5      1        2 
   1 chr1_153094287     AOna    C    T        0      0        2 
   1 chr1_153094287     ASom    C    T        0      0        2 
   1 chr1_153094287     HCab    C    T        0      0        2 
   1 chr1_153094287     HPrz    C    T        0      0        2 
   1 chr1_153094287     ZBoe    C    T        0      0        2 
   1 chr1_153094287     ZGre    C    T        0      0        2 
   1 chr1_153094287     ZHar    C    T        0      0        2 
   1 chr1_153094287   Sample    C    T        0      0        2 
   1 chr1_153096635     AAsi    C    T        0      0        2 
   1 chr1_153096635     AKia    C    T        0      0        2 
   1 chr1_153096635     AOna    C    T        0      0        2 
   1 chr1_153096635     ASom    C    T        0      0        2 
   1 chr1_153096635     HCab    C    T        0      0        2 
   1 chr1_153096635     HPrz    C    T        0      0        2 
   1 chr1_153096635     ZBoe    C    T        0      0        2 
   1 chr1_153096635     ZGre    C    T        0      0        2 
   1 chr1_153096635     ZHar    C    T        1      2        2 
   1 chr1_153096635   Sample    C    T        0      0        2 
   1 chr1_153097828     AAsi    A    T        0      0        2 
   1 chr1_153097828     AKia    A    T        0      0        2 
   1 chr1_153097828     AOna    A    T        0      0        2 
   1 chr1_153097828     ASom    A    T        0      0        2 
   1 chr1_153097828     HCab    A    T        0      0        2 
   1 chr1_153097828     HPrz    A    T        0      0        2 
   1 chr1_153097828     ZBoe    A    T        0      0        2 
   1 chr1_153097828     ZGre    A    T      0.5      1        2 
   1 chr1_153097828     ZHar    A    T        0      0        2 
   1 chr1_153097828   Sample    A    T        0      0        2 
   1 chr1_153103347     AAsi    T    C        0      0        2 
   1 chr1_153103347     AKia    T    C        0      0        2 
   1 chr1_153103347     AOna    T    C      0.5      1        2 
   1 chr1_153103347     ASom    T    C        0      0        2 
   1 chr1_153103347     HCab    T    C        0      0        2 
   1 chr1_153103347     HPrz    T    C        0      0        2 
   1 chr1_153103347     ZBoe    T    C        0      0        2 
   1 chr1_153103347     ZGre    T    C        0      0        2 
   1 chr1_153103347     ZHar    T    C        0      0        2 
   1 chr1_153103347   Sample    T    C        0      0        2 
   1 chr1_153103774     AAsi    T    C        0      0        2 
   1 chr1_153103774     AKia    T    C        0      0        2 
   1 chr1_153103774     AOna    T    C        0      0        2 
   1 chr1_153103774     ASom    T    C        0      0        2 
   1 chr1_153103774     HCab    T    C        1      2        2 
   1 chr1_153103774     HPrz    T    C        1      2        2 
   1 chr1_153103774     ZBoe    T    C        0      0        2 
   1 chr1_153103774     ZGre    T    C        0      0        2 
   1 chr1_153103774     ZHar    T    C        0      0        2 
   1 chr1_153103774   Sample    T    C        0      0        2 
   1 chr1_153107292     AAsi    C    T        0      0        2 
   1 chr1_153107292     AKia    C    T        0      0        2 
   1 chr1_153107292     AOna    C    T        0      0        2 
   1 chr1_153107292     ASom    C    T        0      0        2 
   1 chr1_153107292     HCab    C    T        1      2        2 
   1 chr1_153107292     HPrz    C    T        1      2        2 
   1 chr1_153107292     ZBoe    C    T        0      0        2 
   1 chr1_153107292     ZGre    C    T        0      0        2 
   1 chr1_153107292     ZHar    C    T        0      0        2 
   1 chr1_153107292   Sample    C    T        0      0        2 
   1 chr1_153108706     AAsi    G    C        0      0        2 
   1 chr1_153108706     AKia    G    C        0      0        2 
   1 chr1_153108706     AOna    G    C        0      0        2 
   1 chr1_153108706     ASom    G    C        0      0        2 
   1 chr1_153108706     HCab    G    C        1      2        2 
   1 chr1_153108706     HPrz    G    C        1      2        2 
   1 chr1_153108706     ZBoe    G    C        0      0        2 
   1 chr1_153108706     ZGre    G    C        0      0        2 
   1 chr1_153108706     ZHar    G    C        0      0        2 
   1 chr1_153108706   Sample    G    C        0      0        2 
   1 chr1_153118507     AAsi    T    C        0      0        2 
   1 chr1_153118507     AKia    T    C        0      0        2 
   1 chr1_153118507     AOna    T    C        0      0        2 
   1 chr1_153118507     ASom    T    C        0      0        2 
   1 chr1_153118507     HCab    T    C        0      0        2 
   1 chr1_153118507     HPrz    T    C        0      0        2 
   1 chr1_153118507     ZBoe    T    C        1      2        2 
   1 chr1_153118507     ZGre    T    C        0      0        2 
   1 chr1_153118507     ZHar    T    C        0      0        2 
   1 chr1_153118507   Sample    T    C        0      0        2 
   1 chr1_153122686     AAsi    A    G        0      0        2 
   1 chr1_153122686     AKia    A    G        0      0        2 
   1 chr1_153122686     AOna    A    G        0      0        2 
   1 chr1_153122686     ASom    A    G        0      0        2 
   1 chr1_153122686     HCab    A    G      0.5      1        2 
   1 chr1_153122686     HPrz    A    G        0      0        2 
   1 chr1_153122686     ZBoe    A    G        0      0        2 
   1 chr1_153122686     ZGre    A    G        0      0        2 
   1 chr1_153122686     ZHar    A    G        0      0        2 
   1 chr1_153122686   Sample    A    G        0      0        2 
   1 chr1_153128024     AAsi    A    G        0      0        2 
   1 chr1_153128024     AKia    A    G        0      0        2 
   1 chr1_153128024     AOna    A    G        0      0        2 
   1 chr1_153128024     ASom    A    G        0      0        2 
   1 chr1_153128024     HCab    A    G        0      0        2 
   1 chr1_153128024     HPrz    A    G        0      0        2 
   1 chr1_153128024     ZBoe    A    G        0      0        2 
   1 chr1_153128024     ZGre    A    G        0      0        2 
   1 chr1_153128024     ZHar    A    G        1      2        2 
   1 chr1_153128024   Sample    A    G        0      0        2 
   1 chr1_153132252     AAsi    A    T        0      0        2 
   1 chr1_153132252     AKia    A    T        0      0        2 
   1 chr1_153132252     AOna    A    T        0      0        2 
   1 chr1_153132252     ASom    A    T        0      0        2 
   1 chr1_153132252     HCab    A    T        0      0        2 
   1 chr1_153132252     HPrz    A    T        0      0        2 
   1 chr1_153132252     ZBoe    A    T      0.5      1        2 
   1 chr1_153132252     ZGre    A    T        0      0        2 
   1 chr1_153132252     ZHar    A    T        0      0        2 
   1 chr1_153132252   Sample    A    T        0      0        2 
   1 chr1_153133020     AAsi    T    C        0      0        2 
   1 chr1_153133020     AKia    T    C        0      0        2 
   1 chr1_153133020     AOna    T    C        0      0        2 
   1 chr1_153133020     ASom    T    C        0      0        2 
   1 chr1_153133020     HCab    T    C        0      0        2 
   1 chr1_153133020     HPrz    T    C        1      2        2 
   1 chr1_153133020     ZBoe    T    C        0      0        2 
   1 chr1_153133020     ZGre    T    C        0      0        2 
   1 chr1_153133020     ZHar    T    C        0      0        2 
   1 chr1_153133020   Sample    T    C        0      0        2 
   1 chr1_153135226     AAsi    T    C        0      0        2 
   1 chr1_153135226     AKia    T    C        0      0        2 
   1 chr1_153135226     AOna    T    C        0      0        2 
   1 chr1_153135226     ASom    T    C        1      2        2 
   1 chr1_153135226     HCab    T    C        0      0        2 
   1 chr1_153135226     HPrz    T    C        0      0        2 
   1 chr1_153135226     ZBoe    T    C        0      0        2 
   1 chr1_153135226     ZGre    T    C        0      0        2 
   1 chr1_153135226     ZHar    T    C        0      0        2 
   1 chr1_153135226   Sample    T    C        0      0        2 
   1 chr1_153136732     AAsi    A    G        0      0        2 
   1 chr1_153136732     AKia    A    G        0      0        2 
   1 chr1_153136732     AOna    A    G        0      0        2 
   1 chr1_153136732     ASom    A    G        0      0        2 
   1 chr1_153136732     HCab    A    G        1      2        2 
   1 chr1_153136732     HPrz    A    G        1      2        2 
   1 chr1_153136732     ZBoe    A    G        0      0        2 
   1 chr1_153136732     ZGre    A    G        0      0        2 
   1 chr1_153136732     ZHar    A    G        0      0        2 
   1 chr1_153136732   Sample    A    G        0      0        2 
   1 chr1_153136898     AAsi    G    A        1      2        2 
   1 chr1_153136898     AKia    G    A        0      0        2 
   1 chr1_153136898     AOna    G    A        0      0        2 
   1 chr1_153136898     ASom    G    A        1      2        2 
   1 chr1_153136898     HCab    G    A        0      0        2 
   1 chr1_153136898     HPrz    G    A        0      0        2 
   1 chr1_153136898     ZBoe    G    A        0      0        2 
   1 chr1_153136898     ZGre    G    A        0      0        2 
   1 chr1_153136898     ZHar    G    A        0      0        2 
   1 chr1_153136898   Sample    G    A        1      2        2 
   1 chr1_153138539     AAsi    C    T        0      0        2 
   1 chr1_153138539     AKia    C    T        0      0        2 
   1 chr1_153138539     AOna    C    T        0      0        2 
   1 chr1_153138539     ASom    C    T        0      0        2 
   1 chr1_153138539     HCab    C    T      0.5      1        2 
   1 chr1_153138539     HPrz    C    T        0      0        2 
   1 chr1_153138539     ZBoe    C    T        0      0        2 
   1 chr1_153138539     ZGre    C    T        0      0        2 
   1 chr1_153138539     ZHar    C    T        0      0        2 
   1 chr1_153138539   Sample    C    T        0      0        2 
   1 chr1_153146306     AAsi    C    A      0.5      1        2 
   1 chr1_153146306     AKia    C    A        0      0        2 
   1 chr1_153146306     AOna    C    A        0      0        2 
   1 chr1_153146306     ASom    C    A        0      0        2 
   1 chr1_153146306     HCab    C    A        0      0        2 
   1 chr1_153146306     HPrz    C    A        0      0        2 
   1 chr1_153146306     ZBoe    C    A        0      0        2 
   1 chr1_153146306     ZGre    C    A        0      0        2 
   1 chr1_153146306     ZHar    C    A        0      0        2 
   1 chr1_153146306   Sample    C    A        1      2        2 
   1 chr1_153152627     AAsi    C    G        0      0        2 
   1 chr1_153152627     AKia    C    G        0      0        2 
   1 chr1_153152627     AOna    C    G        0      0        2 
   1 chr1_153152627     ASom    C    G        0      0        2 
   1 chr1_153152627     HCab    C    G        0      0        2 
   1 chr1_153152627     HPrz    C    G        0      0        2 
   1 chr1_153152627     ZBoe    C    G        0      0        2 
   1 chr1_153152627     ZGre    C    G      0.5      1        2 
   1 chr1_153152627     ZHar    C    G        0      0        2 
   1 chr1_153152627   Sample    C    G        0      0        2 
   1 chr1_153153544     AAsi    T    C        0      0        2 
   1 chr1_153153544     AKia    T    C        0      0        2 
   1 chr1_153153544     AOna    T    C        0      0        2 
   1 chr1_153153544     ASom    T    C        0      0        2 
   1 chr1_153153544     HCab    T    C        0      0        2 
   1 chr1_153153544     HPrz    T    C        0      0        2 
   1 chr1_153153544     ZBoe    T    C        0      0        2 
   1 chr1_153153544     ZGre    T    C        0      0        2 
   1 chr1_153153544     ZHar    T    C        1      2        2 
   1 chr1_153153544   Sample    T    C        0      0        2 
   1 chr1_153155123     AAsi    T    C        0      0        2 
   1 chr1_153155123     AKia    T    C      0.5      1        2 
   1 chr1_153155123     AOna    T    C        0      0        2 
   1 chr1_153155123     ASom    T    C        0      0        2 
   1 chr1_153155123     HCab    T    C        0      0        2 
   1 chr1_153155123     HPrz    T    C        0      0        2 
   1 chr1_153155123     ZBoe    T    C        0      0        2 
   1 chr1_153155123     ZGre    T    C        0      0        2 
   1 chr1_153155123     ZHar    T    C        0      0        2 
   1 chr1_153155123   Sample    T    C        0      0        2 
   1 chr1_153158650     AAsi    G    A        0      0        2 
   1 chr1_153158650     AKia    G    A        0      0        2 
   1 chr1_153158650     AOna    G    A        0      0        2 
   1 chr1_153158650     ASom    G    A        0      0        2 
   1 chr1_153158650     HCab    G    A        0      0        2 
   1 chr1_153158650     HPrz    G    A        0      0        2 
   1 chr1_153158650     ZBoe    G    A        0      0        2 
   1 chr1_153158650     ZGre    G    A        0      0        2 
   1 chr1_153158650     ZHar    G    A        1      2        2 
   1 chr1_153158650   Sample    G    A        0      0        2 
   1 chr1_153159803     AAsi    C    T        0      0        2 
   1 chr1_153159803     AKia    C    T        0      0        2 
   1 chr1_153159803     AOna    C    T        0      0        2 
   1 chr1_153159803     ASom    C    T        0      0        2 
   1 chr1_153159803     HCab    C    T        1      2        2 
   1 chr1_153159803     HPrz    C    T        1      2        2 
   1 chr1_153159803     ZBoe    C    T        0      0        2 
   1 chr1_153159803     ZGre    C    T        0      0        2 
   1 chr1_153159803     ZHar    C    T        0      0        2 
   1 chr1_153159803   Sample    C    T        0      0        2 
   1 chr1_153160841     AAsi    G    A        0      0        2 
   1 chr1_153160841     AKia    G    A      0.5      1        2 
   1 chr1_153160841     AOna    G    A        0      0        2 
   1 chr1_153160841     ASom    G    A        0      0        2 
   1 chr1_153160841     HCab    G    A        0      0        2 
   1 chr1_153160841     HPrz    G    A        0      0        2 
   1 chr1_153160841     ZBoe    G    A        0      0        2 
   1 chr1_153160841     ZGre    G    A        0      0        2 
   1 chr1_153160841     ZHar    G    A        0      0        2 
   1 chr1_153160841   Sample    G    A        0      0        2 
   1 chr1_153161791     AAsi    C    T        0      0        2 
   1 chr1_153161791     AKia    C    T        0      0        2 
   1 chr1_153161791     AOna    C    T        0      0        2 
   1 chr1_153161791     ASom    C    T        0      0        2 
   1 chr1_153161791     HCab    C    T        0      0        2 
   1 chr1_153161791     HPrz    C    T        0      0        2 
   1 chr1_153161791     ZBoe    C    T      0.5      1        2 
   1 chr1_153161791     ZGre    C    T        0      0        2 
   1 chr1_153161791     ZHar    C    T        0      0        2 
   1 chr1_153161791   Sample    C    T        0      0        2 
   1 chr1_153180175     AAsi    G    A        0      0        2 
   1 chr1_153180175     AKia    G    A        0      0        2 
   1 chr1_153180175     AOna    G    A        0      0        2 
   1 chr1_153180175     ASom    G    A        0      0        2 
   1 chr1_153180175     HCab    G    A        0      0        2 
   1 chr1_153180175     HPrz    G    A        0      0        2 
   1 chr1_153180175     ZBoe    G    A        1      2        2 
   1 chr1_153180175     ZGre    G    A        0      0        2 
   1 chr1_153180175     ZHar    G    A        0      0        2 
   1 chr1_153180175   Sample    G    A        0      0        2 
   1 chr1_153182425     AAsi    A    G        0      0        2 
   1 chr1_153182425     AKia    A    G        0      0        2 
   1 chr1_153182425     AOna    A    G        0      0        2 
   1 chr1_153182425     ASom    A    G        0      0        2 
   1 chr1_153182425     HCab    A    G        1      2        2 
   1 chr1_153182425     HPrz    A    G        1      2        2 
   1 chr1_153182425     ZBoe    A    G        0      0        2 
   1 chr1_153182425     ZGre    A    G        0      0        2 
   1 chr1_153182425     ZHar    A    G        0      0        2 
   1 chr1_153182425   Sample    A    G        0      0        2 
   1 chr1_153183906     AAsi    G    A        0      0        2 
   1 chr1_153183906     AKia    G    A        0      0        2 
   1 chr1_153183906     AOna    G    A        0      0        2 
   1 chr1_153183906     ASom    G    A        0      0        2 
   1 chr1_153183906     HCab    G    A        1      2        2 
   1 chr1_153183906     HPrz    G    A        1      2        2 
   1 chr1_153183906     ZBoe    G    A        0      0        2 
   1 chr1_153183906     ZGre    G    A        0      0        2 
   1 chr1_153183906     ZHar    G    A        0      0        2 
   1 chr1_153183906   Sample    G    A        0      0        2 
   1 chr1_153184527     AAsi    T    C        0      0        2 
   1 chr1_153184527     AKia    T    C        0      0        2 
   1 chr1_153184527     AOna    T    C        0      0        2 
   1 chr1_153184527     ASom    T    C        0      0        2 
   1 chr1_153184527     HCab    T    C        0      0        2 
   1 chr1_153184527     HPrz    T    C        0      0        2 
   1 chr1_153184527     ZBoe    T    C      0.5      1        2 
   1 chr1_153184527     ZGre    T    C        0      0        2 
   1 chr1_153184527     ZHar    T    C        0      0        2 
   1 chr1_153184527   Sample    T    C        0      0        2 
   1 chr1_153187193     AAsi    G    A        0      0        2 
   1 chr1_153187193     AKia    G    A        0      0        2 
   1 chr1_153187193     AOna    G    A        0      0        2 
   1 chr1_153187193     ASom    G    A        0      0        2 
   1 chr1_153187193     HCab    G    A      0.5      1        2 
   1 chr1_153187193     HPrz    G    A        1      2        2 
   1 chr1_153187193     ZBoe    G    A        0      0        2 
   1 chr1_153187193     ZGre    G    A        0      0        2 
   1 chr1_153187193     ZHar    G    A        0      0        2 
   1 chr1_153187193   Sample    G    A        0      0        2 
   1 chr1_153188822     AAsi    A    G        0      0        2 
   1 chr1_153188822     AKia    A    G        0      0        2 
   1 chr1_153188822     AOna    A    G        0      0        2 
   1 chr1_153188822     ASom    A    G        0      0        2 
   1 chr1_153188822     HCab    A    G        0      0        2 
   1 chr1_153188822     HPrz    A    G      0.5      1        2 
   1 chr1_153188822     ZBoe    A    G        0      0        2 
   1 chr1_153188822     ZGre    A    G        0      0        2 
   1 chr1_153188822     ZHar    A    G        0      0        2 
   1 chr1_153188822   Sample    A    G        0      0        2 
   1 chr1_153201435     AAsi    C    T        0      0        2 
   1 chr1_153201435     AKia    C    T        1      2        2 
   1 chr1_153201435     AOna    C    T        1      2        2 
   1 chr1_153201435     ASom    C    T        0      0        2 
   1 chr1_153201435     HCab    C    T        0      0        2 
   1 chr1_153201435     HPrz    C    T        0      0        2 
   1 chr1_153201435     ZBoe    C    T        0      0        2 
   1 chr1_153201435     ZGre    C    T        0      0        2 
   1 chr1_153201435     ZHar    C    T        0      0        2 
   1 chr1_153201435   Sample    C    T        0      0        2 
   1 chr1_153202036     AAsi    G    C        1      2        2 
   1 chr1_153202036     AKia    G    C        0      0        2 
   1 chr1_153202036     AOna    G    C        0      0        2 
   1 chr1_153202036     ASom    G    C        1      2        2 
   1 chr1_153202036     HCab    G    C      0.5      1        2 
   1 chr1_153202036     HPrz    G    C        1      2        2 
   1 chr1_153202036     ZBoe    G    C        0      0        2 
   1 chr1_153202036     ZGre    G    C        0      0        2 
   1 chr1_153202036     ZHar    G    C        0      0        2 
   1 chr1_153202036   Sample    G    C        1      2        2 
   1 chr1_153202856     AAsi    A    G        1      2        2 
   1 chr1_153202856     AKia    A    G        0      0        2 
   1 chr1_153202856     AOna    A    G        0      0        2 
   1 chr1_153202856     ASom    A    G        1      2        2 
   1 chr1_153202856     HCab    A    G        1      2        2 
   1 chr1_153202856     HPrz    A    G        1      2        2 
   1 chr1_153202856     ZBoe    A    G        0      0        2 
   1 chr1_153202856     ZGre    A    G        0      0        2 
   1 chr1_153202856     ZHar    A    G        0      0        2 
   1 chr1_153202856   Sample    A    G        1      2        2 
   1 chr1_153205996     AAsi    A    G        0      0        2 
   1 chr1_153205996     AKia    A    G        0      0        2 
   1 chr1_153205996     AOna    A    G        0      0        2 
   1 chr1_153205996     ASom    A    G        0      0        2 
   1 chr1_153205996     HCab    A    G        1      2        2 
   1 chr1_153205996     HPrz    A    G        1      2        2 
   1 chr1_153205996     ZBoe    A    G        0      0        2 
   1 chr1_153205996     ZGre    A    G        0      0        2 
   1 chr1_153205996     ZHar    A    G        0      0        2 
   1 chr1_153205996   Sample    A    G        0      0        2 
   1 chr1_153209597     AAsi    T    C        0      0        2 
   1 chr1_153209597     AKia    T    C        0      0        2 
   1 chr1_153209597     AOna    T    C        0      0        2 
   1 chr1_153209597     ASom    T    C        0      0        2 
   1 chr1_153209597     HCab    T    C      0.5      1        2 
   1 chr1_153209597     HPrz    T    C        1      2        2 
   1 chr1_153209597     ZBoe    T    C        0      0        2 
   1 chr1_153209597     ZGre    T    C        0      0        2 
   1 chr1_153209597     ZHar    T    C        0      0        2 
   1 chr1_153209597   Sample    T    C        0      0        2 
   1 chr1_153209725     AAsi    C    G        0      0        2 
   1 chr1_153209725     AKia    C    G        0      0        2 
   1 chr1_153209725     AOna    C    G        0      0        2 
   1 chr1_153209725     ASom    C    G        0      0        2 
   1 chr1_153209725     HCab    C    G      0.5      1        2 
   1 chr1_153209725     HPrz    C    G        1      2        2 
   1 chr1_153209725     ZBoe    C    G        0      0        2 
   1 chr1_153209725     ZGre    C    G        0      0        2 
   1 chr1_153209725     ZHar    C    G        0      0        2 
   1 chr1_153209725   Sample    C    G        0      0        2 
   1 chr1_153212793     AAsi    C    G        0      0        2 
   1 chr1_153212793     AKia    C    G        0      0        2 
   1 chr1_153212793     AOna    C    G        0      0        2 
   1 chr1_153212793     ASom    C    G        0      0        2 
   1 chr1_153212793     HCab    C    G        0      0        2 
   1 chr1_153212793     HPrz    C    G        0      0        2 
   1 chr1_153212793     ZBoe    C    G        0      0        2 
   1 chr1_153212793     ZGre    C    G        1      2        2 
   1 chr1_153212793     ZHar    C    G        0      0        2 
   1 chr1_153212793   Sample    C    G        0      0        2 
   1 chr1_153215563     AAsi    A    G        0      0        2 
   1 chr1_153215563     AKia    A    G        0      0        2 
   1 chr1_153215563     AOna    A    G        0      0        2 
   1 chr1_153215563     ASom    A    G        0      0        2 
   1 chr1_153215563     HCab    A    G        1      2        2 
   1 chr1_153215563     HPrz    A    G        1      2        2 
   1 chr1_153215563     ZBoe    A    G        0      0        2 
   1 chr1_153215563     ZGre    A    G        0      0        2 
   1 chr1_153215563     ZHar    A    G        0      0        2 
   1 chr1_153215563   Sample    A    G        0      0        2 
   1 chr1_153216747     AAsi    G    A        0      0        2 
   1 chr1_153216747     AKia    G    A        0      0        2 
   1 chr1_153216747     AOna    G    A        0      0        2 
   1 chr1_153216747     ASom    G    A        1      2        2 
   1 chr1_153216747     HCab    G    A        0      0        2 
   1 chr1_153216747     HPrz    G    A        0      0        2 
   1 chr1_153216747     ZBoe    G    A        0      0        2 
   1 chr1_153216747     ZGre    G    A        0      0        2 
   1 chr1_153216747     ZHar    G    A        0      0        2 
   1 chr1_153216747   Sample    G    A        0      0        2 
   1 chr1_153218197     AAsi    A    C        0      0        2 
   1 chr1_153218197     AKia    A    C        0      0        2 
   1 chr1_153218197     AOna    A    C        0      0        2 
   1 chr1_153218197     ASom    A    C        0      0        2 
   1 chr1_153218197     HCab    A    C        0      0        2 
   1 chr1_153218197     HPrz    A    C        0      0        2 
   1 chr1_153218197     ZBoe    A    C        0      0        2 
   1 chr1_153218197     ZGre    A    C        0      0        2 
   1 chr1_153218197     ZHar    A    C        1      2        2 
   1 chr1_153218197   Sample    A    C        0      0        2 
   1 chr1_153220966     AAsi    G    T        0      0        2 
   1 chr1_153220966     AKia    G    T        0      0        2 
   1 chr1_153220966     AOna    G    T        0      0        2 
   1 chr1_153220966     ASom    G    T        0      0        2 
   1 chr1_153220966     HCab    G    T        1      2        2 
   1 chr1_153220966     HPrz    G    T        1      2        2 
   1 chr1_153220966     ZBoe    G    T        0      0        2 
   1 chr1_153220966     ZGre    G    T        0      0        2 
   1 chr1_153220966     ZHar    G    T        0      0        2 
   1 chr1_153220966   Sample    G    T        0      0        2 
   1 chr1_153227959     AAsi    A    G        0      0        2 
   1 chr1_153227959     AKia    A    G        1      2        2 
   1 chr1_153227959     AOna    A    G        0      0        2 
   1 chr1_153227959     ASom    A    G        0      0        2 
   1 chr1_153227959     HCab    A    G        0      0        2 
   1 chr1_153227959     HPrz    A    G        0      0        2 
   1 chr1_153227959     ZBoe    A    G        0      0        2 
   1 chr1_153227959     ZGre    A    G        0      0        2 
   1 chr1_153227959     ZHar    A    G        0      0        2 
   1 chr1_153227959   Sample    A    G        0      0        2 
   1 chr1_153236941     AAsi    T    C        0      0        2 
   1 chr1_153236941     AKia    T    C        0      0        2 
   1 chr1_153236941     AOna    T    C        0      0        2 
   1 chr1_153236941     ASom    T    C        0      0        2 
   1 chr1_153236941     HCab    T    C        0      0        2 
   1 chr1_153236941     HPrz    T    C        0      0        2 
   1 chr1_153236941     ZBoe    T    C        0      0        2 
   1 chr1_153236941     ZGre    T    C        0      0        2 
   1 chr1_153236941     ZHar    T    C        1      2        2 
   1 chr1_153236941   Sample    T    C        0      0        2 
   1 chr1_153242562     AAsi    G    A        1      2        2 
   1 chr1_153242562     AKia    G    A        0      0        2 
   1 chr1_153242562     AOna    G    A        0      0        2 
   1 chr1_153242562     ASom    G    A        1      2        2 
   1 chr1_153242562     HCab    G    A        1      2        2 
   1 chr1_153242562     HPrz    G    A        1      2        2 
   1 chr1_153242562     ZBoe    G    A        0      0        2 
   1 chr1_153242562     ZGre    G    A        0      0        2 
   1 chr1_153242562     ZHar    G    A        0      0        2 
   1 chr1_153242562   Sample    G    A        1      2        2 
   1 chr1_153245158     AAsi    C    A        0      0        2 
   1 chr1_153245158     AKia    C    A        0      0        2 
   1 chr1_153245158     AOna    C    A        0      0        2 
   1 chr1_153245158     ASom    C    A        0      0        2 
   1 chr1_153245158     HCab    C    A        1      2        2 
   1 chr1_153245158     HPrz    C    A        1      2        2 
   1 chr1_153245158     ZBoe    C    A        0      0        2 
   1 chr1_153245158     ZGre    C    A        0      0        2 
   1 chr1_153245158     ZHar    C    A        0      0        2 
   1 chr1_153245158   Sample    C    A        0      0        2 
   1 chr1_153270559     AAsi    C    T        0      0        2 
   1 chr1_153270559     AKia    C    T        0      0        2 
   1 chr1_153270559     AOna    C    T        0      0        2 
   1 chr1_153270559     ASom    C    T        1      2        2 
   1 chr1_153270559     HCab    C    T        0      0        2 
   1 chr1_153270559     HPrz    C    T        0      0        2 
   1 chr1_153270559     ZBoe    C    T        0      0        2 
   1 chr1_153270559     ZGre    C    T        0      0        2 
   1 chr1_153270559     ZHar    C    T        0      0        2 
   1 chr1_153270559   Sample    C    T        0      0        2 
   1 chr1_153273162     AAsi    T    C        0      0        2 
   1 chr1_153273162     AKia    T    C        0      0        2 
   1 chr1_153273162     AOna    T    C        0      0        2 
   1 chr1_153273162     ASom    T    C        0      0        2 
   1 chr1_153273162     HCab    T    C        0      0        2 
   1 chr1_153273162     HPrz    T    C        0      0        2 
   1 chr1_153273162     ZBoe    T    C      0.5      1        2 
   1 chr1_153273162     ZGre    T    C        0      0        2 
   1 chr1_153273162     ZHar    T    C        0      0        2 
   1 chr1_153273162   Sample    T    C        0      0        2 
   1 chr1_153277773     AAsi    C    G        1      2        2 
   1 chr1_153277773     AKia    C    G        0      0        2 
   1 chr1_153277773     AOna    C    G        0      0        2 
   1 chr1_153277773     ASom    C    G        1      2        2 
   1 chr1_153277773     HCab    C    G        0      0        2 
   1 chr1_153277773     HPrz    C    G        0      0        2 
   1 chr1_153277773     ZBoe    C    G        0      0        2 
   1 chr1_153277773     ZGre    C    G        0      0        2 
   1 chr1_153277773     ZHar    C    G        0      0        2 
   1 chr1_153277773   Sample    C    G        1      2        2 
   1 chr1_153280008     AAsi    A    T        0      0        2 
   1 chr1_153280008     AKia    A    T        0      0        2 
   1 chr1_153280008     AOna    A    T        0      0        2 
   1 chr1_153280008     ASom    A    T        0      0        2 
   1 chr1_153280008     HCab    A    T        1      2        2 
   1 chr1_153280008     HPrz    A    T        1      2        2 
   1 chr1_153280008     ZBoe    A    T        0      0        2 
   1 chr1_153280008     ZGre    A    T        0      0        2 
   1 chr1_153280008     ZHar    A    T        0      0        2 
   1 chr1_153280008   Sample    A    T        0      0        2 
   1 chr1_153280521     AAsi    A    G        0      0        2 
   1 chr1_153280521     AKia    A    G        0      0        2 
   1 chr1_153280521     AOna    A    G        0      0        2 
   1 chr1_153280521     ASom    A    G        0      0        2 
   1 chr1_153280521     HCab    A    G        1      2        2 
   1 chr1_153280521     HPrz    A    G        1      2        2 
   1 chr1_153280521     ZBoe    A    G        0      0        2 
   1 chr1_153280521     ZGre    A    G        0      0        2 
   1 chr1_153280521     ZHar    A    G        0      0        2 
   1 chr1_153280521   Sample    A    G        0      0        2 
   1 chr1_153282173     AAsi    G    C      0.5      1        2 
   1 chr1_153282173     AKia    G    C        0      0        2 
   1 chr1_153282173     AOna    G    C        0      0        2 
   1 chr1_153282173     ASom    G    C        0      0        2 
   1 chr1_153282173     HCab    G    C        0      0        2 
   1 chr1_153282173     HPrz    G    C        0      0        2 
   1 chr1_153282173     ZBoe    G    C        0      0        2 
   1 chr1_153282173     ZGre    G    C        0      0        2 
   1 chr1_153282173     ZHar    G    C        0      0        2 
   1 chr1_153282173   Sample    G    C        0      0        2 
   1 chr1_153282809     AAsi    C    A      0.5      1        2 
   1 chr1_153282809     AKia    C    A        0      0        2 
   1 chr1_153282809     AOna    C    A        0      0        2 
   1 chr1_153282809     ASom    C    A        1      2        2 
   1 chr1_153282809     HCab    C    A        0      0        2 
   1 chr1_153282809     HPrz    C    A        0      0        2 
   1 chr1_153282809     ZBoe    C    A        0      0        2 
   1 chr1_153282809     ZGre    C    A        0      0        2 
   1 chr1_153282809     ZHar    C    A        0      0        2 
   1 chr1_153282809   Sample    C    A        1      2        2 
   1 chr1_153299354     AAsi    T    C        0      0        2 
   1 chr1_153299354     AKia    T    C        0      0        2 
   1 chr1_153299354     AOna    T    C        0      0        2 
   1 chr1_153299354     ASom    T    C        0      0        2 
   1 chr1_153299354     HCab    T    C        1      2        2 
   1 chr1_153299354     HPrz    T    C        1      2        2 
   1 chr1_153299354     ZBoe    T    C        0      0        2 
   1 chr1_153299354     ZGre    T    C        0      0        2 
   1 chr1_153299354     ZHar    T    C        0      0        2 
   1 chr1_153299354   Sample    T    C        0      0        2 
   1 chr1_153299640     AAsi    C    A        0      0        2 
   1 chr1_153299640     AKia    C    A        0      0        2 
   1 chr1_153299640     AOna    C    A        0      0        2 
   1 chr1_153299640     ASom    C    A        0      0        2 
   1 chr1_153299640     HCab    C    A        0      0        2 
   1 chr1_153299640     HPrz    C    A        0      0        2 
   1 chr1_153299640     ZBoe    C    A      0.5      1        2 
   1 chr1_153299640     ZGre    C    A        0      0        2 
   1 chr1_153299640     ZHar    C    A        0      0        2 
   1 chr1_153299640   Sample    C    A        0      0        2 
   1 chr1_153314655     AAsi    A    G      0.5      1        2 
   1 chr1_153314655     AKia    A    G        0      0        2 
   1 chr1_153314655     AOna    A    G        0      0        2 
   1 chr1_153314655     ASom    A    G        0      0        2 
   1 chr1_153314655     HCab    A    G        0      0        2 
   1 chr1_153314655     HPrz    A    G        0      0        2 
   1 chr1_153314655     ZBoe    A    G        0      0        2 
   1 chr1_153314655     ZGre    A    G        0      0        2 
   1 chr1_153314655     ZHar    A    G        0      0        2 
   1 chr1_153314655   Sample    A    G        0      0        2 
   1 chr1_153321048     AAsi    T    G        0      0        2 
   1 chr1_153321048     AKia    T    G        0      0        2 
   1 chr1_153321048     AOna    T    G        0      0        2 
   1 chr1_153321048     ASom    T    G        0      0        2 
   1 chr1_153321048     HCab    T    G        0      0        2 
   1 chr1_153321048     HPrz    T    G        0      0        2 
   1 chr1_153321048     ZBoe    T    G        0      0        2 
   1 chr1_153321048     ZGre    T    G        1      2        2 
   1 chr1_153321048     ZHar    T    G        0      0        2 
   1 chr1_153321048   Sample    T    G        0      0        2 
   1 chr1_153324719     AAsi    A    G        0      0        2 
   1 chr1_153324719     AKia    A    G        0      0        2 
   1 chr1_153324719     AOna    A    G        0      0        2 
   1 chr1_153324719     ASom    A    G        0      0        2 
   1 chr1_153324719     HCab    A    G      0.5      1        2 
   1 chr1_153324719     HPrz    A    G        0      0        2 
   1 chr1_153324719     ZBoe    A    G        0      0        2 
   1 chr1_153324719     ZGre    A    G        0      0        2 
   1 chr1_153324719     ZHar    A    G        0      0        2 
   1 chr1_153324719   Sample    A    G        0      0        2 
   1 chr1_153326117     AAsi    G    A        0      0        2 
   1 chr1_153326117     AKia    G    A        1      2        2 
   1 chr1_153326117     AOna    G    A        0      0        2 
   1 chr1_153326117     ASom    G    A        0      0        2 
   1 chr1_153326117     HCab    G    A        0      0        2 
   1 chr1_153326117     HPrz    G    A        0      0        2 
   1 chr1_153326117     ZBoe    G    A        0      0        2 
   1 chr1_153326117     ZGre    G    A        0      0        2 
   1 chr1_153326117     ZHar    G    A        0      0        2 
   1 chr1_153326117   Sample    G    A        0      0        2 
   1 chr1_153328711     AAsi    T    C        0      0        2 
   1 chr1_153328711     AKia    T    C        0      0        2 
   1 chr1_153328711     AOna    T    C        0      0        2 
   1 chr1_153328711     ASom    T    C        0      0        2 
   1 chr1_153328711     HCab    T    C        0      0        2 
   1 chr1_153328711     HPrz    T    C        0      0        2 
   1 chr1_153328711     ZBoe    T    C        0      0        2 
   1 chr1_153328711     ZGre    T    C        1      2        2 
   1 chr1_153328711     ZHar    T    C        0      0        2 
   1 chr1_153328711   Sample    T    C        0      0        2 
   1 chr1_153333265     AAsi    T    G      0.5      1        2 
   1 chr1_153333265     AKia    T    G        0      0        2 
   1 chr1_153333265     AOna    T    G        0      0        2 
   1 chr1_153333265     ASom    T    G        0      0        2 
   1 chr1_153333265     HCab    T    G        0      0        2 
   1 chr1_153333265     HPrz    T    G        0      0        2 
   1 chr1_153333265     ZBoe    T    G        0      0        2 
   1 chr1_153333265     ZGre    T    G        0      0        2 
   1 chr1_153333265     ZHar    T    G        0      0        2 
   1 chr1_153333265   Sample    T    G        0      0        2 
   1 chr1_153334692     AAsi    G    T        0      0        2 
   1 chr1_153334692     AKia    G    T        1      2        2 
   1 chr1_153334692     AOna    G    T        0      0        2 
   1 chr1_153334692     ASom    G    T        0      0        2 
   1 chr1_153334692     HCab    G    T        0      0        2 
   1 chr1_153334692     HPrz    G    T        0      0        2 
   1 chr1_153334692     ZBoe    G    T        0      0        2 
   1 chr1_153334692     ZGre    G    T        0      0        2 
   1 chr1_153334692     ZHar    G    T        0      0        2 
   1 chr1_153334692   Sample    G    T        0      0        2 
   1 chr1_153337178     AAsi    T    G        1      2        2 
   1 chr1_153337178     AKia    T    G        0      0        2 
   1 chr1_153337178     AOna    T    G        0      0        2 
   1 chr1_153337178     ASom    T    G        0      0        2 
   1 chr1_153337178     HCab    T    G        0      0        2 
   1 chr1_153337178     HPrz    T    G        0      0        2 
   1 chr1_153337178     ZBoe    T    G        0      0        2 
   1 chr1_153337178     ZGre    T    G        0      0        2 
   1 chr1_153337178     ZHar    T    G        0      0        2 
   1 chr1_153337178   Sample    T    G        1      2        2 
   1 chr1_153337468     AAsi    C    T        0      0        2 
   1 chr1_153337468     AKia    C    T        0      0        2 
   1 chr1_153337468     AOna    C    T        0      0        2 
   1 chr1_153337468     ASom    C    T        0      0        2 
   1 chr1_153337468     HCab    C    T        1      2        2 
   1 chr1_153337468     HPrz    C    T        1      2        2 
   1 chr1_153337468     ZBoe    C    T        0      0        2 
   1 chr1_153337468     ZGre    C    T        0      0        2 
   1 chr1_153337468     ZHar    C    T        0      0        2 
   1 chr1_153337468   Sample    C    T        0      0        2 
   1 chr1_153340079     AAsi    G    C        0      0        2 
   1 chr1_153340079     AKia    G    C        0      0        2 
   1 chr1_153340079     AOna    G    C        0      0        2 
   1 chr1_153340079     ASom    G    C        0      0        2 
   1 chr1_153340079     HCab    G    C        1      2        2 
   1 chr1_153340079     HPrz    G    C        1      2        2 
   1 chr1_153340079     ZBoe    G    C        0      0        2 
   1 chr1_153340079     ZGre    G    C        0      0        2 
   1 chr1_153340079     ZHar    G    C        0      0        2 
   1 chr1_153340079   Sample    G    C        0      0        2 
   1 chr1_153351289     AAsi    C    G        0      0        2 
   1 chr1_153351289     AKia    C    G        0      0        2 
   1 chr1_153351289     AOna    C    G        0      0        2 
   1 chr1_153351289     ASom    C    G        1      2        2 
   1 chr1_153351289     HCab    C    G        0      0        2 
   1 chr1_153351289     HPrz    C    G        0      0        2 
   1 chr1_153351289     ZBoe    C    G        0      0        2 
   1 chr1_153351289     ZGre    C    G        0      0        2 
   1 chr1_153351289     ZHar    C    G        0      0        2 
   1 chr1_153351289   Sample    C    G        0      0        2 
   1 chr1_153352393     AAsi    G    A        0      0        2 
   1 chr1_153352393     AKia    G    A        0      0        2 
   1 chr1_153352393     AOna    G    A        0      0        2 
   1 chr1_153352393     ASom    G    A        0      0        2 
   1 chr1_153352393     HCab    G    A        1      2        2 
   1 chr1_153352393     HPrz    G    A        1      2        2 
   1 chr1_153352393     ZBoe    G    A        0      0        2 
   1 chr1_153352393     ZGre    G    A        0      0        2 
   1 chr1_153352393     ZHar    G    A        0      0        2 
   1 chr1_153352393   Sample    G    A        0      0        2 
   1 chr1_153354165     AAsi    C    T        0      0        2 
   1 chr1_153354165     AKia    C    T        0      0        2 
   1 chr1_153354165     AOna    C    T        0      0        2 
   1 chr1_153354165     ASom    C    T        0      0        2 
   1 chr1_153354165     HCab    C    T        0      0        2 
   1 chr1_153354165     HPrz    C    T        0      0        2 
   1 chr1_153354165     ZBoe    C    T        1      2        2 
   1 chr1_153354165     ZGre    C    T        1      2        2 
   1 chr1_153354165     ZHar    C    T        1      2        2 
   1 chr1_153354165   Sample    C    T        0      0        2 
   1 chr1_153369786     AAsi    A    T        1      2        2 
   1 chr1_153369786     AKia    A    T        0      0        2 
   1 chr1_153369786     AOna    A    T        0      0        2 
   1 chr1_153369786     ASom    A    T        0      0        2 
   1 chr1_153369786     HCab    A    T        0      0        2 
   1 chr1_153369786     HPrz    A    T        0      0        2 
   1 chr1_153369786     ZBoe    A    T        0      0        2 
   1 chr1_153369786     ZGre    A    T        0      0        2 
   1 chr1_153369786     ZHar    A    T        0      0        2 
   1 chr1_153369786   Sample    A    T        1      2        2 
   1 chr1_153371055     AAsi    G    T        0      0        2 
   1 chr1_153371055     AKia    G    T        0      0        2 
   1 chr1_153371055     AOna    G    T        0      0        2 
   1 chr1_153371055     ASom    G    T        0      0        2 
   1 chr1_153371055     HCab    G    T        1      2        2 
   1 chr1_153371055     HPrz    G    T        1      2        2 
   1 chr1_153371055     ZBoe    G    T        0      0        2 
   1 chr1_153371055     ZGre    G    T        0      0        2 
   1 chr1_153371055     ZHar    G    T        0      0        2 
   1 chr1_153371055   Sample    G    T        0      0        2 
   1 chr1_153376734     AAsi    A    T        0      0        2 
   1 chr1_153376734     AKia    A    T        0      0        2 
   1 chr1_153376734     AOna    A    T      0.5      1        2 
   1 chr1_153376734     ASom    A    T        0      0        2 
   1 chr1_153376734     HCab    A    T        0      0        2 
   1 chr1_153376734     HPrz    A    T        0      0        2 
   1 chr1_153376734     ZBoe    A    T        0      0        2 
   1 chr1_153376734     ZGre    A    T        0      0        2 
   1 chr1_153376734     ZHar    A    T        0      0        2 
   1 chr1_153376734   Sample    A    T        0      0        2 
   1 chr1_153382924     AAsi    C    T        0      0        2 
   1 chr1_153382924     AKia    C    T        0      0        2 
   1 chr1_153382924     AOna    C    T        0      0        2 
   1 chr1_153382924     ASom    C    T        0      0        2 
   1 chr1_153382924     HCab    C    T        1      2        2 
   1 chr1_153382924     HPrz    C    T        1      2        2 
   1 chr1_153382924     ZBoe    C    T        0      0        2 
   1 chr1_153382924     ZGre    C    T        0      0        2 
   1 chr1_153382924     ZHar    C    T        0      0        2 
   1 chr1_153382924   Sample    C    T        0      0        2 
   1 chr1_153383519     AAsi    A    C        0      0        2 
   1 chr1_153383519     AKia    A    C        0      0        2 
   1 chr1_153383519     AOna    A    C        0      0        2 
   1 chr1_153383519     ASom    A    C        0      0        2 
   1 chr1_153383519     HCab    A    C        1      2        2 
   1 chr1_153383519     HPrz    A    C        1      2        2 
   1 chr1_153383519     ZBoe    A    C        0      0        2 
   1 chr1_153383519     ZGre    A    C        0      0        2 
   1 chr1_153383519     ZHar    A    C        0      0        2 
   1 chr1_153383519   Sample    A    C        0      0        2 
   1 chr1_153383960     AAsi    A    C        0      0        2 
   1 chr1_153383960     AKia    A    C        0      0        2 
   1 chr1_153383960     AOna    A    C        0      0        2 
   1 chr1_153383960     ASom    A    C        0      0        2 
   1 chr1_153383960     HCab    A    C        0      0        2 
   1 chr1_153383960     HPrz    A    C        0      0        2 
   1 chr1_153383960     ZBoe    A    C        0      0        2 
   1 chr1_153383960     ZGre    A    C        1      2        2 
   1 chr1_153383960     ZHar    A    C        0      0        2 
   1 chr1_153383960   Sample    A    C        0      0        2 
   1 chr1_153387648     AAsi    C    T        0      0        2 
   1 chr1_153387648     AKia    C    T      0.5      1        2 
   1 chr1_153387648     AOna    C    T        0      0        2 
   1 chr1_153387648     ASom    C    T        0      0        2 
   1 chr1_153387648     HCab    C    T        0      0        2 
   1 chr1_153387648     HPrz    C    T        0      0        2 
   1 chr1_153387648     ZBoe    C    T        0      0        2 
   1 chr1_153387648     ZGre    C    T        0      0        2 
   1 chr1_153387648     ZHar    C    T        0      0        2 
   1 chr1_153387648   Sample    C    T        0      0        2 
   1 chr1_153398619     AAsi    T    C        0      0        2 
   1 chr1_153398619     AKia    T    C        1      2        2 
   1 chr1_153398619     AOna    T    C      0.5      1        2 
   1 chr1_153398619     ASom    T    C        0      0        2 
   1 chr1_153398619     HCab    T    C        0      0        2 
   1 chr1_153398619     HPrz    T    C        0      0        2 
   1 chr1_153398619     ZBoe    T    C        0      0        2 
   1 chr1_153398619     ZGre    T    C        0      0        2 
   1 chr1_153398619     ZHar    T    C        0      0        2 
   1 chr1_153398619   Sample    T    C        0      0        2 
   1 chr1_153411503     AAsi    A    G        0      0        2 
   1 chr1_153411503     AKia    A    G        0      0        2 
   1 chr1_153411503     AOna    A    G        0      0        2 
   1 chr1_153411503     ASom    A    G        0      0        2 
   1 chr1_153411503     HCab    A    G        1      2        2 
   1 chr1_153411503     HPrz    A    G        0      0        2 
   1 chr1_153411503     ZBoe    A    G        0      0        2 
   1 chr1_153411503     ZGre    A    G        0      0        2 
   1 chr1_153411503     ZHar    A    G        0      0        2 
   1 chr1_153411503   Sample    A    G        0      0        2 
   1 chr1_153411831     AAsi    C    T        1      2        2 
   1 chr1_153411831     AKia    C    T        0      0        2 
   1 chr1_153411831     AOna    C    T        0      0        2 
   1 chr1_153411831     ASom    C    T        0      0        2 
   1 chr1_153411831     HCab    C    T        0      0        2 
   1 chr1_153411831     HPrz    C    T        0      0        2 
   1 chr1_153411831     ZBoe    C    T        0      0        2 
   1 chr1_153411831     ZGre    C    T        0      0        2 
   1 chr1_153411831     ZHar    C    T        0      0        2 
   1 chr1_153411831   Sample    C    T        1      2        2 
   1 chr1_153416343     AAsi    C    T        0      0        2 
   1 chr1_153416343     AKia    C    T        0      0        2 
   1 chr1_153416343     AOna    C    T        0      0        2 
   1 chr1_153416343     ASom    C    T        0      0        2 
   1 chr1_153416343     HCab    C    T        0      0        2 
   1 chr1_153416343     HPrz    C    T        0      0        2 
   1 chr1_153416343     ZBoe    C    T      0.5      1        2 
   1 chr1_153416343     ZGre    C    T        0      0        2 
   1 chr1_153416343     ZHar    C    T        0      0        2 
   1 chr1_153416343   Sample    C    T        0      0        2 
   1 chr1_153416514     AAsi    T    C        0      0        2 
   1 chr1_153416514     AKia    T    C        0      0        2 
   1 chr1_153416514     AOna    T    C      0.5      1        2 
   1 chr1_153416514     ASom    T    C        0      0        2 
   1 chr1_153416514     HCab    T    C        0      0        2 
   1 chr1_153416514     HPrz    T    C        0      0        2 
   1 chr1_153416514     ZBoe    T    C        0      0        2 
   1 chr1_153416514     ZGre    T    C        0      0        2 
   1 chr1_153416514     ZHar    T    C        0      0        2 
   1 chr1_153416514   Sample    T    C        0      0        2 
   1 chr1_153420702     AAsi    T    C      0.5      1        2 
   1 chr1_153420702     AKia    T    C        0      0        2 
   1 chr1_153420702     AOna    T    C        0      0        2 
   1 chr1_153420702     ASom    T    C        0      0        2 
   1 chr1_153420702     HCab    T    C        0      0        2 
   1 chr1_153420702     HPrz    T    C        0      0        2 
   1 chr1_153420702     ZBoe    T    C        0      0        2 
   1 chr1_153420702     ZGre    T    C        0      0        2 
   1 chr1_153420702     ZHar    T    C        0      0        2 
   1 chr1_153420702   Sample    T    C        1      2        2 
   1 chr1_153422101     AAsi    C    G        0      0        2 
   1 chr1_153422101     AKia    C    G        0      0        2 
   1 chr1_153422101     AOna    C    G        0      0        2 
   1 chr1_153422101     ASom    C    G        0      0        2 
   1 chr1_153422101     HCab    C    G        0      0        2 
   1 chr1_153422101     HPrz    C    G        0      0        2 
   1 chr1_153422101     ZBoe    C    G        0      0        2 
   1 chr1_153422101     ZGre    C    G        0      0        2 
   1 chr1_153422101     ZHar    C    G        1      2        2 
   1 chr1_153422101   Sample    C    G        0      0        2 
   1 chr1_153429593     AAsi    T    G        0      0        2 
   1 chr1_153429593     AKia    T    G        0      0        2 
   1 chr1_153429593     AOna    T    G        0      0        2 
   1 chr1_153429593     ASom    T    G        0      0        2 
   1 chr1_153429593     HCab    T    G        1      2        2 
   1 chr1_153429593     HPrz    T    G        1      2        2 
   1 chr1_153429593     ZBoe    T    G        0      0        2 
   1 chr1_153429593     ZGre    T    G        0      0        2 
   1 chr1_153429593     ZHar    T    G        0      0        2 
   1 chr1_153429593   Sample    T    G        0      0        2 
   1 chr1_153429974     AAsi    T    C        0      0        2 
   1 chr1_153429974     AKia    T    C        0      0        2 
   1 chr1_153429974     AOna    T    C      0.5      1        2 
   1 chr1_153429974     ASom    T    C        0      0        2 
   1 chr1_153429974     HCab    T    C        0      0        2 
   1 chr1_153429974     HPrz    T    C        0      0        2 
   1 chr1_153429974     ZBoe    T    C        0      0        2 
   1 chr1_153429974     ZGre    T    C        0      0        2 
   1 chr1_153429974     ZHar    T    C        0      0        2 
   1 chr1_153429974   Sample    T    C        0      0        2 
   1 chr1_153430045     AAsi    A    G        0      0        2 
   1 chr1_153430045     AKia    A    G        1      2        2 
   1 chr1_153430045     AOna    A    G      0.5      1        2 
   1 chr1_153430045     ASom    A    G        0      0        2 
   1 chr1_153430045     HCab    A    G        0      0        2 
   1 chr1_153430045     HPrz    A    G        0      0        2 
   1 chr1_153430045     ZBoe    A    G        0      0        2 
   1 chr1_153430045     ZGre    A    G        0      0        2 
   1 chr1_153430045     ZHar    A    G        0      0        2 
   1 chr1_153430045   Sample    A    G        0      0        2 
   1 chr1_153432223     AAsi    T    C        0      0        2 
   1 chr1_153432223     AKia    T    C        0      0        2 
   1 chr1_153432223     AOna    T    C      0.5      1        2 
   1 chr1_153432223     ASom    T    C        0      0        2 
   1 chr1_153432223     HCab    T    C        0      0        2 
   1 chr1_153432223     HPrz    T    C        0      0        2 
   1 chr1_153432223     ZBoe    T    C        0      0        2 
   1 chr1_153432223     ZGre    T    C        0      0        2 
   1 chr1_153432223     ZHar    T    C        0      0        2 
   1 chr1_153432223   Sample    T    C        0      0        2 
   1 chr1_153441590     AAsi    A    G        0      0        2 
   1 chr1_153441590     AKia    A    G        0      0        2 
   1 chr1_153441590     AOna    A    G        0      0        2 
   1 chr1_153441590     ASom    A    G        0      0        2 
   1 chr1_153441590     HCab    A    G        1      2        2 
   1 chr1_153441590     HPrz    A    G        1      2        2 
   1 chr1_153441590     ZBoe    A    G        0      0        2 
   1 chr1_153441590     ZGre    A    G        0      0        2 
   1 chr1_153441590     ZHar    A    G        0      0        2 
   1 chr1_153441590   Sample    A    G        0      0        2 
   1 chr1_153450821     AAsi    C    G        0      0        2 
   1 chr1_153450821     AKia    C    G        0      0        2 
   1 chr1_153450821     AOna    C    G        0      0        2 
   1 chr1_153450821     ASom    C    G        0      0        2 
   1 chr1_153450821     HCab    C    G        1      2        2 
   1 chr1_153450821     HPrz    C    G        1      2        2 
   1 chr1_153450821     ZBoe    C    G        0      0        2 
   1 chr1_153450821     ZGre    C    G        0      0        2 
   1 chr1_153450821     ZHar    C    G        0      0        2 
   1 chr1_153450821   Sample    C    G        0      0        2 
   1 chr1_153456796     AAsi    A    G        0      0        2 
   1 chr1_153456796     AKia    A    G        0      0        2 
   1 chr1_153456796     AOna    A    G        0      0        2 
   1 chr1_153456796     ASom    A    G        1      2        2 
   1 chr1_153456796     HCab    A    G        0      0        2 
   1 chr1_153456796     HPrz    A    G        0      0        2 
   1 chr1_153456796     ZBoe    A    G        0      0        2 
   1 chr1_153456796     ZGre    A    G        0      0        2 
   1 chr1_153456796     ZHar    A    G        0      0        2 
   1 chr1_153456796   Sample    A    G        0      0        2 
   1 chr1_153472559     AAsi    T    C        0      0        2 
   1 chr1_153472559     AKia    T    C        0      0        2 
   1 chr1_153472559     AOna    T    C        0      0        2 
   1 chr1_153472559     ASom    T    C        0      0        2 
   1 chr1_153472559     HCab    T    C        1      2        2 
   1 chr1_153472559     HPrz    T    C        1      2        2 
   1 chr1_153472559     ZBoe    T    C        0      0        2 
   1 chr1_153472559     ZGre    T    C        0      0        2 
   1 chr1_153472559     ZHar    T    C        0      0        2 
   1 chr1_153472559   Sample    T    C        0      0        2 
   1 chr1_153472802     AAsi    G    T        0      0        2 
   1 chr1_153472802     AKia    G    T        1      2        2 
   1 chr1_153472802     AOna    G    T      0.5      1        2 
   1 chr1_153472802     ASom    G    T        0      0        2 
   1 chr1_153472802     HCab    G    T        0      0        2 
   1 chr1_153472802     HPrz    G    T        0      0        2 
   1 chr1_153472802     ZBoe    G    T        0      0        2 
   1 chr1_153472802     ZGre    G    T        0      0        2 
   1 chr1_153472802     ZHar    G    T        0      0        2 
   1 chr1_153472802   Sample    G    T        0      0        2 
   1 chr1_153472938     AAsi    G    T        1      2        2 
   1 chr1_153472938     AKia    G    T        0      0        2 
   1 chr1_153472938     AOna    G    T        0      0        2 
   1 chr1_153472938     ASom    G    T        1      2        2 
   1 chr1_153472938     HCab    G    T        0      0        2 
   1 chr1_153472938     HPrz    G    T        0      0        2 
   1 chr1_153472938     ZBoe    G    T        0      0        2 
   1 chr1_153472938     ZGre    G    T        0      0        2 
   1 chr1_153472938     ZHar    G    T        0      0        2 
   1 chr1_153472938   Sample    G    T        1      2        2 
   1 chr1_153475658     AAsi    A    G        0      0        2 
   1 chr1_153475658     AKia    A    G        0      0        2 
   1 chr1_153475658     AOna    A    G        0      0        2 
   1 chr1_153475658     ASom    A    G        0      0        2 
   1 chr1_153475658     HCab    A    G        1      2        2 
   1 chr1_153475658     HPrz    A    G        1      2        2 
   1 chr1_153475658     ZBoe    A    G        0      0        2 
   1 chr1_153475658     ZGre    A    G        0      0        2 
   1 chr1_153475658     ZHar    A    G        0      0        2 
   1 chr1_153475658   Sample    A    G        0      0        2 
   1 chr1_153476495     AAsi    T    G        0      0        2 
   1 chr1_153476495     AKia    T    G        0      0        2 
   1 chr1_153476495     AOna    T    G        1      2        2 
   1 chr1_153476495     ASom    T    G        0      0        2 
   1 chr1_153476495     HCab    T    G        0      0        2 
   1 chr1_153476495     HPrz    T    G        0      0        2 
   1 chr1_153476495     ZBoe    T    G        0      0        2 
   1 chr1_153476495     ZGre    T    G        0      0        2 
   1 chr1_153476495     ZHar    T    G        0      0        2 
   1 chr1_153476495   Sample    T    G        0      0        2 
   1 chr1_153484656     AAsi    C    G        0      0        2 
   1 chr1_153484656     AKia    C    G        0      0        2 
   1 chr1_153484656     AOna    C    G        0      0        2 
   1 chr1_153484656     ASom    C    G        0      0        2 
   1 chr1_153484656     HCab    C    G        0      0        2 
   1 chr1_153484656     HPrz    C    G        1      2        2 
   1 chr1_153484656     ZBoe    C    G        0      0        2 
   1 chr1_153484656     ZGre    C    G        0      0        2 
   1 chr1_153484656     ZHar    C    G        0      0        2 
   1 chr1_153484656   Sample    C    G        0      0        2 
   1 chr1_153495907     AAsi    C    A        0      0        2 
   1 chr1_153495907     AKia    C    A        0      0        2 
   1 chr1_153495907     AOna    C    A        0      0        2 
   1 chr1_153495907     ASom    C    A        0      0        2 
   1 chr1_153495907     HCab    C    A        1      2        2 
   1 chr1_153495907     HPrz    C    A        1      2        2 
   1 chr1_153495907     ZBoe    C    A        0      0        2 
   1 chr1_153495907     ZGre    C    A        0      0        2 
   1 chr1_153495907     ZHar    C    A        0      0        2 
   1 chr1_153495907   Sample    C    A        0      0        2 
   1 chr1_153497781     AAsi    A    G      0.5      1        2 
   1 chr1_153497781     AKia    A    G        0      0        2 
   1 chr1_153497781     AOna    A    G        0      0        2 
   1 chr1_153497781     ASom    A    G        0      0        2 
   1 chr1_153497781     HCab    A    G        0      0        2 
   1 chr1_153497781     HPrz    A    G        0      0        2 
   1 chr1_153497781     ZBoe    A    G        0      0        2 
   1 chr1_153497781     ZGre    A    G        0      0        2 
   1 chr1_153497781     ZHar    A    G        0      0        2 
   1 chr1_153497781   Sample    A    G        1      2        2 
   1 chr1_153504933     AAsi    T    C        0      0        2 
   1 chr1_153504933     AKia    T    C        0      0        2 
   1 chr1_153504933     AOna    T    C        0      0        2 
   1 chr1_153504933     ASom    T    C        0      0        2 
   1 chr1_153504933     HCab    T    C        0      0        2 
   1 chr1_153504933     HPrz    T    C        0      0        2 
   1 chr1_153504933     ZBoe    T    C        0      0        2 
   1 chr1_153504933     ZGre    T    C      0.5      1        2 
   1 chr1_153504933     ZHar    T    C        0      0        2 
   1 chr1_153504933   Sample    T    C        0      0        2 
   1 chr1_153507744     AAsi    A    G        0      0        2 
   1 chr1_153507744     AKia    A    G        0      0        2 
   1 chr1_153507744     AOna    A    G        0      0        2 
   1 chr1_153507744     ASom    A    G        0      0        2 
   1 chr1_153507744     HCab    A    G      0.5      1        2 
   1 chr1_153507744     HPrz    A    G        0      0        2 
   1 chr1_153507744     ZBoe    A    G        0      0        2 
   1 chr1_153507744     ZGre    A    G        0      0        2 
   1 chr1_153507744     ZHar    A    G        0      0        2 
   1 chr1_153507744   Sample    A    G        0      0        2 
   1 chr1_153509246     AAsi    T    A        0      0        2 
   1 chr1_153509246     AKia    T    A        0      0        2 
   1 chr1_153509246     AOna    T    A        0      0        2 
   1 chr1_153509246     ASom    T    A        0      0        2 
   1 chr1_153509246     HCab    T    A        0      0        2 
   1 chr1_153509246     HPrz    T    A        0      0        2 
   1 chr1_153509246     ZBoe    T    A        0      0        2 
   1 chr1_153509246     ZGre    T    A        0      0        2 
   1 chr1_153509246     ZHar    T    A      0.5      1        2 
   1 chr1_153509246   Sample    T    A        0      0        2 
   1 chr1_153516802     AAsi    C    T        0      0        2 
   1 chr1_153516802     AKia    C    T        0      0        2 
   1 chr1_153516802     AOna    C    T        0      0        2 
   1 chr1_153516802     ASom    C    T        0      0        2 
   1 chr1_153516802     HCab    C    T        0      0        2 
   1 chr1_153516802     HPrz    C    T        0      0        2 
   1 chr1_153516802     ZBoe    C    T        0      0        2 
   1 chr1_153516802     ZGre    C    T        0      0        2 
   1 chr1_153516802     ZHar    C    T        1      2        2 
   1 chr1_153516802   Sample    C    T        0      0        2 
   1 chr1_153517232     AAsi    A    G        0      0        2 
   1 chr1_153517232     AKia    A    G        0      0        2 
   1 chr1_153517232     AOna    A    G        0      0        2 
   1 chr1_153517232     ASom    A    G        0      0        2 
   1 chr1_153517232     HCab    A    G        1      2        2 
   1 chr1_153517232     HPrz    A    G        1      2        2 
   1 chr1_153517232     ZBoe    A    G        0      0        2 
   1 chr1_153517232     ZGre    A    G        0      0        2 
   1 chr1_153517232     ZHar    A    G        0      0        2 
   1 chr1_153517232   Sample    A    G        0      0        2 
   1 chr1_153521393     AAsi    A    G        0      0        2 
   1 chr1_153521393     AKia    A    G        0      0        2 
   1 chr1_153521393     AOna    A    G        0      0        2 
   1 chr1_153521393     ASom    A    G        0      0        2 
   1 chr1_153521393     HCab    A    G        1      2        2 
   1 chr1_153521393     HPrz    A    G        1      2        2 
   1 chr1_153521393     ZBoe    A    G        0      0        2 
   1 chr1_153521393     ZGre    A    G        0      0        2 
   1 chr1_153521393     ZHar    A    G        0      0        2 
   1 chr1_153521393   Sample    A    G        0      0        2 
   1 chr1_153534503     AAsi    G    A        1      2        2 
   1 chr1_153534503     AKia    G    A        0      0        2 
   1 chr1_153534503     AOna    G    A        0      0        2 
   1 chr1_153534503     ASom    G    A        0      0        2 
   1 chr1_153534503     HCab    G    A        0      0        2 
   1 chr1_153534503     HPrz    G    A        0      0        2 
   1 chr1_153534503     ZBoe    G    A        0      0        2 
   1 chr1_153534503     ZGre    G    A        0      0        2 
   1 chr1_153534503     ZHar    G    A        0      0        2 
   1 chr1_153534503   Sample    G    A        1      2        2 
   1 chr1_153548555     AAsi    T    C        0      0        2 
   1 chr1_153548555     AKia    T    C        0      0        2 
   1 chr1_153548555     AOna    T    C        0      0        2 
   1 chr1_153548555     ASom    T    C        0      0        2 
   1 chr1_153548555     HCab    T    C        1      2        2 
   1 chr1_153548555     HPrz    T    C        1      2        2 
   1 chr1_153548555     ZBoe    T    C        0      0        2 
   1 chr1_153548555     ZGre    T    C        0      0        2 
   1 chr1_153548555     ZHar    T    C        0      0        2 
   1 chr1_153548555   Sample    T    C        0      0        2 
   1 chr1_153553615     AAsi    C    T        0      0        2 
   1 chr1_153553615     AKia    C    T        0      0        2 
   1 chr1_153553615     AOna    C    T        0      0        2 
   1 chr1_153553615     ASom    C    T        0      0        2 
   1 chr1_153553615     HCab    C    T        1      2        2 
   1 chr1_153553615     HPrz    C    T        1      2        2 
   1 chr1_153553615     ZBoe    C    T        0      0        2 
   1 chr1_153553615     ZGre    C    T        0      0        2 
   1 chr1_153553615     ZHar    C    T        0      0        2 
   1 chr1_153553615   Sample    C    T        0      0        2 
   1 chr1_153554480     AAsi    T    C        0      0        2 
   1 chr1_153554480     AKia    T    C        0      0        2 
   1 chr1_153554480     AOna    T    C        0      0        2 
   1 chr1_153554480     ASom    T    C        0      0        2 
   1 chr1_153554480     HCab    T    C        1      2        2 
   1 chr1_153554480     HPrz    T    C        1      2        2 
   1 chr1_153554480     ZBoe    T    C      0.5      1        2 
   1 chr1_153554480     ZGre    T    C        0      0        2 
   1 chr1_153554480     ZHar    T    C        0      0        2 
   1 chr1_153554480   Sample    T    C        0      0        2 
   1 chr1_153554744     AAsi    A    G        0      0        2 
   1 chr1_153554744     AKia    A    G        0      0        2 
   1 chr1_153554744     AOna    A    G        0      0        2 
   1 chr1_153554744     ASom    A    G        0      0        2 
   1 chr1_153554744     HCab    A    G        0      0        2 
   1 chr1_153554744     HPrz    A    G        0      0        2 
   1 chr1_153554744     ZBoe    A    G      0.5      1        2 
   1 chr1_153554744     ZGre    A    G        0      0        2 
   1 chr1_153554744     ZHar    A    G        0      0        2 
   1 chr1_153554744   Sample    A    G        0      0        2 
   1 chr1_153560090     AAsi    C    T        1      2        2 
   1 chr1_153560090     AKia    C    T      0.5      1        2 
   1 chr1_153560090     AOna    C    T      0.5      1        2 
   1 chr1_153560090     ASom    C    T        1      2        2 
   1 chr1_153560090     HCab    C    T        0      0        2 
   1 chr1_153560090     HPrz    C    T        0      0        2 
   1 chr1_153560090     ZBoe    C    T        0      0        2 
   1 chr1_153560090     ZGre    C    T        0      0        2 
   1 chr1_153560090     ZHar    C    T        0      0        2 
   1 chr1_153560090   Sample    C    T        1      2        2 
   1 chr1_153570908     AAsi    A    G        0      0        2 
   1 chr1_153570908     AKia    A    G        0      0        2 
   1 chr1_153570908     AOna    A    G        0      0        2 
   1 chr1_153570908     ASom    A    G        0      0        2 
   1 chr1_153570908     HCab    A    G        1      2        2 
   1 chr1_153570908     HPrz    A    G        1      2        2 
   1 chr1_153570908     ZBoe    A    G        0      0        2 
   1 chr1_153570908     ZGre    A    G        0      0        2 
   1 chr1_153570908     ZHar    A    G        0      0        2 
   1 chr1_153570908   Sample    A    G        0      0        2 
   1 chr1_153572430     AAsi    C    G        0      0        2 
   1 chr1_153572430     AKia    C    G        1      2        2 
   1 chr1_153572430     AOna    C    G        1      2        2 
   1 chr1_153572430     ASom    C    G        0      0        2 
   1 chr1_153572430     HCab    C    G        0      0        2 
   1 chr1_153572430     HPrz    C    G        0      0        2 
   1 chr1_153572430     ZBoe    C    G        0      0        2 
   1 chr1_153572430     ZGre    C    G        0      0        2 
   1 chr1_153572430     ZHar    C    G        0      0        2 
   1 chr1_153572430   Sample    C    G        0      0        2 
   1 chr1_153574060     AAsi    C    T        0      0        2 
   1 chr1_153574060     AKia    C    T        0      0        2 
   1 chr1_153574060     AOna    C    T        0      0        2 
   1 chr1_153574060     ASom    C    T        0      0        2 
   1 chr1_153574060     HCab    C    T        1      2        2 
   1 chr1_153574060     HPrz    C    T        1      2        2 
   1 chr1_153574060     ZBoe    C    T        0      0        2 
   1 chr1_153574060     ZGre    C    T        0      0        2 
   1 chr1_153574060     ZHar    C    T        0      0        2 
   1 chr1_153574060   Sample    C    T        0      0        2 
   1 chr1_153576395     AAsi    C    T        0      0        2 
   1 chr1_153576395     AKia    C    T        0      0        2 
   1 chr1_153576395     AOna    C    T        0      0        2 
   1 chr1_153576395     ASom    C    T        0      0        2 
   1 chr1_153576395     HCab    C    T        1      2        2 
   1 chr1_153576395     HPrz    C    T        1      2        2 
   1 chr1_153576395     ZBoe    C    T        0      0        2 
   1 chr1_153576395     ZGre    C    T        0      0        2 
   1 chr1_153576395     ZHar    C    T        0      0        2 
   1 chr1_153576395   Sample    C    T        0      0        2 
   1 chr1_153587614     AAsi    T    C        0      0        2 
   1 chr1_153587614     AKia    T    C        0      0        2 
   1 chr1_153587614     AOna    T    C        0      0        2 
   1 chr1_153587614     ASom    T    C        0      0        2 
   1 chr1_153587614     HCab    T    C        0      0        2 
   1 chr1_153587614     HPrz    T    C        0      0        2 
   1 chr1_153587614     ZBoe    T    C        0      0        2 
   1 chr1_153587614     ZGre    T    C        1      2        2 
   1 chr1_153587614     ZHar    T    C        0      0        2 
   1 chr1_153587614   Sample    T    C        0      0        2 
   1 chr1_153589166     AAsi    T    C        0      0        2 
   1 chr1_153589166     AKia    T    C        0      0        2 
   1 chr1_153589166     AOna    T    C        0      0        2 
   1 chr1_153589166     ASom    T    C        0      0        2 
   1 chr1_153589166     HCab    T    C        0      0        2 
   1 chr1_153589166     HPrz    T    C        0      0        2 
   1 chr1_153589166     ZBoe    T    C        0      0        2 
   1 chr1_153589166     ZGre    T    C        1      2        2 
   1 chr1_153589166     ZHar    T    C        0      0        2 
   1 chr1_153589166   Sample    T    C        0      0        2 
   1 chr1_153591467     AAsi    G    T        0      0        2 
   1 chr1_153591467     AKia    G    T        0      0        2 
   1 chr1_153591467     AOna    G    T        0      0        2 
   1 chr1_153591467     ASom    G    T        0      0        2 
   1 chr1_153591467     HCab    G    T        1      2        2 
   1 chr1_153591467     HPrz    G    T        1      2        2 
   1 chr1_153591467     ZBoe    G    T        0      0        2 
   1 chr1_153591467     ZGre    G    T        0      0        2 
   1 chr1_153591467     ZHar    G    T        0      0        2 
   1 chr1_153591467   Sample    G    T        0      0        2 
   1 chr1_153595416     AAsi    T    G        0      0        2 
   1 chr1_153595416     AKia    T    G        0      0        2 
   1 chr1_153595416     AOna    T    G        0      0        2 
   1 chr1_153595416     ASom    T    G        0      0        2 
   1 chr1_153595416     HCab    T    G        0      0        2 
   1 chr1_153595416     HPrz    T    G        0      0        2 
   1 chr1_153595416     ZBoe    T    G        0      0        2 
   1 chr1_153595416     ZGre    T    G        1      2        2 
   1 chr1_153595416     ZHar    T    G        0      0        2 
   1 chr1_153595416   Sample    T    G        0      0        2 
   1 chr1_153597731     AAsi    C    T        0      0        2 
   1 chr1_153597731     AKia    C    T        0      0        2 
   1 chr1_153597731     AOna    C    T        0      0        2 
   1 chr1_153597731     ASom    C    T        0      0        2 
   1 chr1_153597731     HCab    C    T        1      2        2 
   1 chr1_153597731     HPrz    C    T        1      2        2 
   1 chr1_153597731     ZBoe    C    T        0      0        2 
   1 chr1_153597731     ZGre    C    T        0      0        2 
   1 chr1_153597731     ZHar    C    T        0      0        2 
   1 chr1_153597731   Sample    C    T        0      0        2 
   1 chr1_153598249     AAsi    A    G        1      2        2 
   1 chr1_153598249     AKia    A    G        0      0        2 
   1 chr1_153598249     AOna    A    G        0      0        2 
   1 chr1_153598249     ASom    A    G        0      0        2 
   1 chr1_153598249     HCab    A    G        0      0        2 
   1 chr1_153598249     HPrz    A    G        0      0        2 
   1 chr1_153598249     ZBoe    A    G      0.5      1        2 
   1 chr1_153598249     ZGre    A    G        0      0        2 
   1 chr1_153598249     ZHar    A    G        0      0        2 
   1 chr1_153598249   Sample    A    G        0      0        2 
   1 chr1_153609855     AAsi    C    T        0      0        2 
   1 chr1_153609855     AKia    C    T        0      0        2 
   1 chr1_153609855     AOna    C    T        0      0        2 
   1 chr1_153609855     ASom    C    T        0      0        2 
   1 chr1_153609855     HCab    C    T      0.5      1        2 
   1 chr1_153609855     HPrz    C    T        0      0        2 
   1 chr1_153609855     ZBoe    C    T        0      0        2 
   1 chr1_153609855     ZGre    C    T        0      0        2 
   1 chr1_153609855     ZHar    C    T        0      0        2 
   1 chr1_153609855   Sample    C    T        0      0        2 
   1 chr1_153611591     AAsi    C    T        0      0        2 
   1 chr1_153611591     AKia    C    T        0      0        2 
   1 chr1_153611591     AOna    C    T        0      0        2 
   1 chr1_153611591     ASom    C    T        1      2        2 
   1 chr1_153611591     HCab    C    T        0      0        2 
   1 chr1_153611591     HPrz    C    T        0      0        2 
   1 chr1_153611591     ZBoe    C    T        0      0        2 
   1 chr1_153611591     ZGre    C    T        0      0        2 
   1 chr1_153611591     ZHar    C    T        0      0        2 
   1 chr1_153611591   Sample    C    T        0      0        2 
   1 chr1_153624037     AAsi    A    G        1      2        2 
   1 chr1_153624037     AKia    A    G        0      0        2 
   1 chr1_153624037     AOna    A    G        0      0        2 
   1 chr1_153624037     ASom    A    G        1      2        2 
   1 chr1_153624037     HCab    A    G        0      0        2 
   1 chr1_153624037     HPrz    A    G        0      0        2 
   1 chr1_153624037     ZBoe    A    G        0      0        2 
   1 chr1_153624037     ZGre    A    G        0      0        2 
   1 chr1_153624037     ZHar    A    G        0      0        2 
   1 chr1_153624037   Sample    A    G        1      2        2 
   1 chr1_153638997     AAsi    T    A        0      0        2 
   1 chr1_153638997     AKia    T    A      0.5      1        2 
   1 chr1_153638997     AOna    T    A        0      0        2 
   1 chr1_153638997     ASom    T    A        0      0        2 
   1 chr1_153638997     HCab    T    A        0      0        2 
   1 chr1_153638997     HPrz    T    A        0      0        2 
   1 chr1_153638997     ZBoe    T    A        0      0        2 
   1 chr1_153638997     ZGre    T    A        0      0        2 
   1 chr1_153638997     ZHar    T    A        0      0        2 
   1 chr1_153638997   Sample    T    A        0      0        2 
   1 chr1_153639444     AAsi    C    T        0      0        2 
   1 chr1_153639444     AKia    C    T        0      0        2 
   1 chr1_153639444     AOna    C    T        0      0        2 
   1 chr1_153639444     ASom    C    T        1      2        2 
   1 chr1_153639444     HCab    C    T        0      0        2 
   1 chr1_153639444     HPrz    C    T        0      0        2 
   1 chr1_153639444     ZBoe    C    T        0      0        2 
   1 chr1_153639444     ZGre    C    T        0      0        2 
   1 chr1_153639444     ZHar    C    T        0      0        2 
   1 chr1_153639444   Sample    C    T        0      0        2 
   1 chr1_153644411     AAsi    T    C        0      0        2 
   1 chr1_153644411     AKia    T    C        0      0        2 
   1 chr1_153644411     AOna    T    C        0      0        2 
   1 chr1_153644411     ASom    T    C        1      2        2 
   1 chr1_153644411     HCab    T    C        0      0        2 
   1 chr1_153644411     HPrz    T    C        0      0        2 
   1 chr1_153644411     ZBoe    T    C        0      0        2 
   1 chr1_153644411     ZGre    T    C        0      0        2 
   1 chr1_153644411     ZHar    T    C        0      0        2 
   1 chr1_153644411   Sample    T    C        0      0        2 
   1 chr1_153647819     AAsi    T    C        0      0        2 
   1 chr1_153647819     AKia    T    C        0      0        2 
   1 chr1_153647819     AOna    T    C        0      0        2 
   1 chr1_153647819     ASom    T    C        0      0        2 
   1 chr1_153647819     HCab    T    C        0      0        2 
   1 chr1_153647819     HPrz    T    C        0      0        2 
   1 chr1_153647819     ZBoe    T    C        0      0        2 
   1 chr1_153647819     ZGre    T    C        1      2        2 
   1 chr1_153647819     ZHar    T    C        0      0        2 
   1 chr1_153647819   Sample    T    C        0      0        2 
   1 chr1_153650532     AAsi    T    A        0      0        2 
   1 chr1_153650532     AKia    T    A      0.5      1        2 
   1 chr1_153650532     AOna    T    A        0      0        2 
   1 chr1_153650532     ASom    T    A        0      0        2 
   1 chr1_153650532     HCab    T    A        0      0        2 
   1 chr1_153650532     HPrz    T    A        0      0        2 
   1 chr1_153650532     ZBoe    T    A        0      0        2 
   1 chr1_153650532     ZGre    T    A        0      0        2 
   1 chr1_153650532     ZHar    T    A        0      0        2 
   1 chr1_153650532   Sample    T    A        0      0        2 
   1 chr1_153664516     AAsi    C    T      0.5      1        2 
   1 chr1_153664516     AKia    C    T        0      0        2 
   1 chr1_153664516     AOna    C    T        0      0        2 
   1 chr1_153664516     ASom    C    T        0      0        2 
   1 chr1_153664516     HCab    C    T        0      0        2 
   1 chr1_153664516     HPrz    C    T        0      0        2 
   1 chr1_153664516     ZBoe    C    T        0      0        2 
   1 chr1_153664516     ZGre    C    T        0      0        2 
   1 chr1_153664516     ZHar    C    T        0      0        2 
   1 chr1_153664516   Sample    C    T        0      0        2 
   1 chr1_153664896     AAsi    C    T        0      0        2 
   1 chr1_153664896     AKia    C    T        0      0        2 
   1 chr1_153664896     AOna    C    T        0      0        2 
   1 chr1_153664896     ASom    C    T        0      0        2 
   1 chr1_153664896     HCab    C    T      0.5      1        2 
   1 chr1_153664896     HPrz    C    T        1      2        2 
   1 chr1_153664896     ZBoe    C    T        0      0        2 
   1 chr1_153664896     ZGre    C    T        0      0        2 
   1 chr1_153664896     ZHar    C    T        0      0        2 
   1 chr1_153664896   Sample    C    T        0      0        2 
   1 chr1_153675799     AAsi    C    A        0      0        2 
   1 chr1_153675799     AKia    C    A        0      0        2 
   1 chr1_153675799     AOna    C    A        0      0        2 
   1 chr1_153675799     ASom    C    A        0      0        2 
   1 chr1_153675799     HCab    C    A      0.5      1        2 
   1 chr1_153675799     HPrz    C    A        1      2        2 
   1 chr1_153675799     ZBoe    C    A        0      0        2 
   1 chr1_153675799     ZGre    C    A        0      0        2 
   1 chr1_153675799     ZHar    C    A        0      0        2 
   1 chr1_153675799   Sample    C    A        0      0        2 
   1 chr1_153680863     AAsi    T    C        0      0        2 
   1 chr1_153680863     AKia    T    C      0.5      1        2 
   1 chr1_153680863     AOna    T    C        0      0        2 
   1 chr1_153680863     ASom    T    C        0      0        2 
   1 chr1_153680863     HCab    T    C        0      0        2 
   1 chr1_153680863     HPrz    T    C        0      0        2 
   1 chr1_153680863     ZBoe    T    C        0      0        2 
   1 chr1_153680863     ZGre    T    C        0      0        2 
   1 chr1_153680863     ZHar    T    C        0      0        2 
   1 chr1_153680863   Sample    T    C        0      0        2 
   1 chr1_153683643     AAsi    A    G        0      0        2 
   1 chr1_153683643     AKia    A    G        0      0        2 
   1 chr1_153683643     AOna    A    G        0      0        2 
   1 chr1_153683643     ASom    A    G        0      0        2 
   1 chr1_153683643     HCab    A    G      0.5      1        2 
   1 chr1_153683643     HPrz    A    G        0      0        2 
   1 chr1_153683643     ZBoe    A    G        0      0        2 
   1 chr1_153683643     ZGre    A    G        0      0        2 
   1 chr1_153683643     ZHar    A    G        0      0        2 
   1 chr1_153683643   Sample    A    G        0      0        2 
   1 chr1_153686573     AAsi    T    C        1      2        2 
   1 chr1_153686573     AKia    T    C        0      0        2 
   1 chr1_153686573     AOna    T    C        0      0        2 
   1 chr1_153686573     ASom    T    C        1      2        2 
   1 chr1_153686573     HCab    T    C        0      0        2 
   1 chr1_153686573     HPrz    T    C        0      0        2 
   1 chr1_153686573     ZBoe    T    C        0      0        2 
   1 chr1_153686573     ZGre    T    C        0      0        2 
   1 chr1_153686573     ZHar    T    C        0      0        2 
   1 chr1_153686573   Sample    T    C        1      2        2 
   1 chr1_153686720     AAsi    G    A        0      0        2 
   1 chr1_153686720     AKia    G    A        0      0        2 
   1 chr1_153686720     AOna    G    A        0      0        2 
   1 chr1_153686720     ASom    G    A        0      0        2 
   1 chr1_153686720     HCab    G    A        0      0        2 
   1 chr1_153686720     HPrz    G    A        1      2        2 
   1 chr1_153686720     ZBoe    G    A        0      0        2 
   1 chr1_153686720     ZGre    G    A        0      0        2 
   1 chr1_153686720     ZHar    G    A        0      0        2 
   1 chr1_153686720   Sample    G    A        0      0        2 
   1 chr1_153690796     AAsi    T    C        0      0        2 
   1 chr1_153690796     AKia    T    C        0      0        2 
   1 chr1_153690796     AOna    T    C        0      0        2 
   1 chr1_153690796     ASom    T    C        0      0        2 
   1 chr1_153690796     HCab    T    C        1      2        2 
   1 chr1_153690796     HPrz    T    C        1      2        2 
   1 chr1_153690796     ZBoe    T    C        0      0        2 
   1 chr1_153690796     ZGre    T    C        0      0        2 
   1 chr1_153690796     ZHar    T    C        0      0        2 
   1 chr1_153690796   Sample    T    C        0      0        2 
   1 chr1_153699336     AAsi    G    A        0      0        2 
   1 chr1_153699336     AKia    G    A        0      0        2 
   1 chr1_153699336     AOna    G    A        0      0        2 
   1 chr1_153699336     ASom    G    A        0      0        2 
   1 chr1_153699336     HCab    G    A      0.5      1        2 
   1 chr1_153699336     HPrz    G    A        1      2        2 
   1 chr1_153699336     ZBoe    G    A        0      0        2 
   1 chr1_153699336     ZGre    G    A        0      0        2 
   1 chr1_153699336     ZHar    G    A        0      0        2 
   1 chr1_153699336   Sample    G    A        0      0        2 
   1 chr1_153701974     AAsi    A    G        0      0        2 
   1 chr1_153701974     AKia    A    G        0      0        2 
   1 chr1_153701974     AOna    A    G        0      0        2 
   1 chr1_153701974     ASom    A    G        0      0        2 
   1 chr1_153701974     HCab    A    G        0      0        2 
   1 chr1_153701974     HPrz    A    G        0      0        2 
   1 chr1_153701974     ZBoe    A    G        0      0        2 
   1 chr1_153701974     ZGre    A    G        0      0        2 
   1 chr1_153701974     ZHar    A    G        1      2        2 
   1 chr1_153701974   Sample    A    G        0      0        2 
   1 chr1_153704367     AAsi    C    T        0      0        2 
   1 chr1_153704367     AKia    C    T        1      2        2 
   1 chr1_153704367     AOna    C    T      0.5      1        2 
   1 chr1_153704367     ASom    C    T        0      0        2 
   1 chr1_153704367     HCab    C    T        0      0        2 
   1 chr1_153704367     HPrz    C    T        0      0        2 
   1 chr1_153704367     ZBoe    C    T        0      0        2 
   1 chr1_153704367     ZGre    C    T        0      0        2 
   1 chr1_153704367     ZHar    C    T        0      0        2 
   1 chr1_153704367   Sample    C    T        0      0        2 
   1 chr1_153706097     AAsi    C    T        0      0        2 
   1 chr1_153706097     AKia    C    T        0      0        2 
   1 chr1_153706097     AOna    C    T        0      0        2 
   1 chr1_153706097     ASom    C    T        0      0        2 
   1 chr1_153706097     HCab    C    T        1      2        2 
   1 chr1_153706097     HPrz    C    T        1      2        2 
   1 chr1_153706097     ZBoe    C    T        0      0        2 
   1 chr1_153706097     ZGre    C    T        0      0        2 
   1 chr1_153706097     ZHar    C    T        0      0        2 
   1 chr1_153706097   Sample    C    T        0      0        2 
   1 chr1_153716386     AAsi    C    T        0      0        2 
   1 chr1_153716386     AKia    C    T        0      0        2 
   1 chr1_153716386     AOna    C    T        0      0        2 
   1 chr1_153716386     ASom    C    T        0      0        2 
   1 chr1_153716386     HCab    C    T        0      0        2 
   1 chr1_153716386     HPrz    C    T        0      0        2 
   1 chr1_153716386     ZBoe    C    T        0      0        2 
   1 chr1_153716386     ZGre    C    T      0.5      1        2 
   1 chr1_153716386     ZHar    C    T        0      0        2 
   1 chr1_153716386   Sample    C    T        0      0        2 
   1 chr1_153719260     AAsi    G    A        0      0        2 
   1 chr1_153719260     AKia    G    A        1      2        2 
   1 chr1_153719260     AOna    G    A      0.5      1        2 
   1 chr1_153719260     ASom    G    A        0      0        2 
   1 chr1_153719260     HCab    G    A        0      0        2 
   1 chr1_153719260     HPrz    G    A        0      0        2 
   1 chr1_153719260     ZBoe    G    A        0      0        2 
   1 chr1_153719260     ZGre    G    A        0      0        2 
   1 chr1_153719260     ZHar    G    A        0      0        2 
   1 chr1_153719260   Sample    G    A        0      0        2 
   1 chr1_153720342     AAsi    G    A        0      0        2 
   1 chr1_153720342     AKia    G    A        1      2        2 
   1 chr1_153720342     AOna    G    A      0.5      1        2 
   1 chr1_153720342     ASom    G    A        0      0        2 
   1 chr1_153720342     HCab    G    A        1      2        2 
   1 chr1_153720342     HPrz    G    A        1      2        2 
   1 chr1_153720342     ZBoe    G    A        0      0        2 
   1 chr1_153720342     ZGre    G    A        0      0        2 
   1 chr1_153720342     ZHar    G    A        0      0        2 
   1 chr1_153720342   Sample    G    A        0      0        2 
   1 chr1_153734290     AAsi    C    T        0      0        2 
   1 chr1_153734290     AKia    C    T        0      0        2 
   1 chr1_153734290     AOna    C    T        1      2        2 
   1 chr1_153734290     ASom    C    T        0      0        2 
   1 chr1_153734290     HCab    C    T        1      2        2 
   1 chr1_153734290     HPrz    C    T        0      0        2 
   1 chr1_153734290     ZBoe    C    T        0      0        2 
   1 chr1_153734290     ZGre    C    T        0      0        2 
   1 chr1_153734290     ZHar    C    T        0      0        2 
   1 chr1_153734290   Sample    C    T        0      0        2 
   1 chr1_153735333     AAsi    T    C        0      0        2 
   1 chr1_153735333     AKia    T    C        0      0        2 
   1 chr1_153735333     AOna    T    C      0.5      1        2 
   1 chr1_153735333     ASom    T    C        0      0        2 
   1 chr1_153735333     HCab    T    C        0      0        2 
   1 chr1_153735333     HPrz    T    C        0      0        2 
   1 chr1_153735333     ZBoe    T    C        0      0        2 
   1 chr1_153735333     ZGre    T    C        0      0        2 
   1 chr1_153735333     ZHar    T    C        0      0        2 
   1 chr1_153735333   Sample    T    C        0      0        2 
   1 chr1_153738414     AAsi    T    C        0      0        2 
   1 chr1_153738414     AKia    T    C        0      0        2 
   1 chr1_153738414     AOna    T    C        0      0        2 
   1 chr1_153738414     ASom    T    C        0      0        2 
   1 chr1_153738414     HCab    T    C      0.5      1        2 
   1 chr1_153738414     HPrz    T    C        0      0        2 
   1 chr1_153738414     ZBoe    T    C        0      0        2 
   1 chr1_153738414     ZGre    T    C        0      0        2 
   1 chr1_153738414     ZHar    T    C        0      0        2 
   1 chr1_153738414   Sample    T    C        0      0        2 
   1 chr1_153738591     AAsi    T    C        0      0        2 
   1 chr1_153738591     AKia    T    C        0      0        2 
   1 chr1_153738591     AOna    T    C        0      0        2 
   1 chr1_153738591     ASom    T    C        0      0        2 
   1 chr1_153738591     HCab    T    C        1      2        2 
   1 chr1_153738591     HPrz    T    C        1      2        2 
   1 chr1_153738591     ZBoe    T    C        0      0        2 
   1 chr1_153738591     ZGre    T    C        0      0        2 
   1 chr1_153738591     ZHar    T    C        0      0        2 
   1 chr1_153738591   Sample    T    C        0      0        2 
   1 chr1_153745717     AAsi    C    T        0      0        2 
   1 chr1_153745717     AKia    C    T        0      0        2 
   1 chr1_153745717     AOna    C    T        0      0        2 
   1 chr1_153745717     ASom    C    T        0      0        2 
   1 chr1_153745717     HCab    C    T        1      2        2 
   1 chr1_153745717     HPrz    C    T        1      2        2 
   1 chr1_153745717     ZBoe    C    T        0      0        2 
   1 chr1_153745717     ZGre    C    T        0      0        2 
   1 chr1_153745717     ZHar    C    T        0      0        2 
   1 chr1_153745717   Sample    C    T        0      0        2 
   1 chr1_153746356     AAsi    G    T        0      0        2 
   1 chr1_153746356     AKia    G    T        0      0        2 
   1 chr1_153746356     AOna    G    T        0      0        2 
   1 chr1_153746356     ASom    G    T        0      0        2 
   1 chr1_153746356     HCab    G    T        0      0        2 
   1 chr1_153746356     HPrz    G    T        0      0        2 
   1 chr1_153746356     ZBoe    G    T      0.5      1        2 
   1 chr1_153746356     ZGre    G    T        0      0        2 
   1 chr1_153746356     ZHar    G    T        0      0        2 
   1 chr1_153746356   Sample    G    T        0      0        2 
   1 chr1_153746372     AAsi    G    T        0      0        2 
   1 chr1_153746372     AKia    G    T        0      0        2 
   1 chr1_153746372     AOna    G    T        0      0        2 
   1 chr1_153746372     ASom    G    T        0      0        2 
   1 chr1_153746372     HCab    G    T        1      2        2 
   1 chr1_153746372     HPrz    G    T        1      2        2 
   1 chr1_153746372     ZBoe    G    T        0      0        2 
   1 chr1_153746372     ZGre    G    T        0      0        2 
   1 chr1_153746372     ZHar    G    T        0      0        2 
   1 chr1_153746372   Sample    G    T        0      0        2 
   1 chr1_153750251     AAsi    A    T        0      0        2 
   1 chr1_153750251     AKia    A    T        0      0        2 
   1 chr1_153750251     AOna    A    T        0      0        2 
   1 chr1_153750251     ASom    A    T        0      0        2 
   1 chr1_153750251     HCab    A    T        0      0        2 
   1 chr1_153750251     HPrz    A    T        0      0        2 
   1 chr1_153750251     ZBoe    A    T        0      0        2 
   1 chr1_153750251     ZGre    A    T      0.5      1        2 
   1 chr1_153750251     ZHar    A    T        0      0        2 
   1 chr1_153750251   Sample    A    T        0      0        2 
   1 chr1_153751942     AAsi    A    C        0      0        2 
   1 chr1_153751942     AKia    A    C        0      0        2 
   1 chr1_153751942     AOna    A    C      0.5      1        2 
   1 chr1_153751942     ASom    A    C        0      0        2 
   1 chr1_153751942     HCab    A    C        0      0        2 
   1 chr1_153751942     HPrz    A    C        0      0        2 
   1 chr1_153751942     ZBoe    A    C        0      0        2 
   1 chr1_153751942     ZGre    A    C        0      0        2 
   1 chr1_153751942     ZHar    A    C        0      0        2 
   1 chr1_153751942   Sample    A    C        0      0        2 
   1 chr1_153753092     AAsi    G    A        0      0        2 
   1 chr1_153753092     AKia    G    A        0      0        2 
   1 chr1_153753092     AOna    G    A        0      0        2 
   1 chr1_153753092     ASom    G    A        0      0        2 
   1 chr1_153753092     HCab    G    A        1      2        2 
   1 chr1_153753092     HPrz    G    A        1      2        2 
   1 chr1_153753092     ZBoe    G    A        0      0        2 
   1 chr1_153753092     ZGre    G    A        0      0        2 
   1 chr1_153753092     ZHar    G    A        0      0        2 
   1 chr1_153753092   Sample    G    A        0      0        2 
   1 chr1_153753567     AAsi    G    A        0      0        2 
   1 chr1_153753567     AKia    G    A        0      0        2 
   1 chr1_153753567     AOna    G    A        0      0        2 
   1 chr1_153753567     ASom    G    A        0      0        2 
   1 chr1_153753567     HCab    G    A        0      0        2 
   1 chr1_153753567     HPrz    G    A        0      0        2 
   1 chr1_153753567     ZBoe    G    A        0      0        2 
   1 chr1_153753567     ZGre    G    A        0      0        2 
   1 chr1_153753567     ZHar    G    A        1      2        2 
   1 chr1_153753567   Sample    G    A        0      0        2 
   1 chr1_153757254     AAsi    G    C        0      0        2 
   1 chr1_153757254     AKia    G    C        0      0        2 
   1 chr1_153757254     AOna    G    C        0      0        2 
   1 chr1_153757254     ASom    G    C        0      0        2 
   1 chr1_153757254     HCab    G    C        0      0        2 
   1 chr1_153757254     HPrz    G    C        0      0        2 
   1 chr1_153757254     ZBoe    G    C        0      0        2 
   1 chr1_153757254     ZGre    G    C      0.5      1        2 
   1 chr1_153757254     ZHar    G    C        0      0        2 
   1 chr1_153757254   Sample    G    C        0      0        2 
   1 chr1_153758372     AAsi    C    T        0      0        2 
   1 chr1_153758372     AKia    C    T        0      0        2 
   1 chr1_153758372     AOna    C    T        1      2        2 
   1 chr1_153758372     ASom    C    T        0      0        2 
   1 chr1_153758372     HCab    C    T        0      0        2 
   1 chr1_153758372     HPrz    C    T        0      0        2 
   1 chr1_153758372     ZBoe    C    T        0      0        2 
   1 chr1_153758372     ZGre    C    T        0      0        2 
   1 chr1_153758372     ZHar    C    T        0      0        2 
   1 chr1_153758372   Sample    C    T        0      0        2 
   1 chr1_153760539     AAsi    G    A        0      0        2 
   1 chr1_153760539     AKia    G    A        0      0        2 
   1 chr1_153760539     AOna    G    A        0      0        2 
   1 chr1_153760539     ASom    G    A        0      0        2 
   1 chr1_153760539     HCab    G    A        1      2        2 
   1 chr1_153760539     HPrz    G    A        1      2        2 
   1 chr1_153760539     ZBoe    G    A        0      0        2 
   1 chr1_153760539     ZGre    G    A        0      0        2 
   1 chr1_153760539     ZHar    G    A        0      0        2 
   1 chr1_153760539   Sample    G    A        0      0        2 
   1 chr1_153760816     AAsi    C    T        0      0        2 
   1 chr1_153760816     AKia    C    T        0      0        2 
   1 chr1_153760816     AOna    C    T        0      0        2 
   1 chr1_153760816     ASom    C    T        0      0        2 
   1 chr1_153760816     HCab    C    T      0.5      1        2 
   1 chr1_153760816     HPrz    C    T        0      0        2 
   1 chr1_153760816     ZBoe    C    T        0      0        2 
   1 chr1_153760816     ZGre    C    T        0      0        2 
   1 chr1_153760816     ZHar    C    T        0      0        2 
   1 chr1_153760816   Sample    C    T        0      0        2 
   1 chr1_153764503     AAsi    A    G        0      0        2 
   1 chr1_153764503     AKia    A    G        0      0        2 
   1 chr1_153764503     AOna    A    G        0      0        2 
   1 chr1_153764503     ASom    A    G        0      0        2 
   1 chr1_153764503     HCab    A    G        0      0        2 
   1 chr1_153764503     HPrz    A    G        0      0        2 
   1 chr1_153764503     ZBoe    A    G      0.5      1        2 
   1 chr1_153764503     ZGre    A    G        0      0        2 
   1 chr1_153764503     ZHar    A    G        0      0        2 
   1 chr1_153764503   Sample    A    G        0      0        2 
   1 chr1_153780754     AAsi    T    C        0      0        2 
   1 chr1_153780754     AKia    T    C        0      0        2 
   1 chr1_153780754     AOna    T    C        0      0        2 
   1 chr1_153780754     ASom    T    C        0      0        2 
   1 chr1_153780754     HCab    T    C        0      0        2 
   1 chr1_153780754     HPrz    T    C        0      0        2 
   1 chr1_153780754     ZBoe    T    C        0      0        2 
   1 chr1_153780754     ZGre    T    C        0      0        2 
   1 chr1_153780754     ZHar    T    C        1      2        2 
   1 chr1_153780754   Sample    T    C        0      0        2 
   1 chr1_153782978     AAsi    C    T        0      0        2 
   1 chr1_153782978     AKia    C    T        0      0        2 
   1 chr1_153782978     AOna    C    T        0      0        2 
   1 chr1_153782978     ASom    C    T        0      0        2 
   1 chr1_153782978     HCab    C    T        0      0        2 
   1 chr1_153782978     HPrz    C    T        0      0        2 
   1 chr1_153782978     ZBoe    C    T      0.5      1        2 
   1 chr1_153782978     ZGre    C    T        0      0        2 
   1 chr1_153782978     ZHar    C    T        0      0        2 
   1 chr1_153782978   Sample    C    T        0      0        2 
   1 chr1_153783231     AAsi    C    G        0      0        2 
   1 chr1_153783231     AKia    C    G        0      0        2 
   1 chr1_153783231     AOna    C    G        1      2        2 
   1 chr1_153783231     ASom    C    G        0      0        2 
   1 chr1_153783231     HCab    C    G        0      0        2 
   1 chr1_153783231     HPrz    C    G        0      0        2 
   1 chr1_153783231     ZBoe    C    G        1      2        2 
   1 chr1_153783231     ZGre    C    G        0      0        2 
   1 chr1_153783231     ZHar    C    G        1      2        2 
   1 chr1_153783231   Sample    C    G        0      0        2 
   1 chr1_153785722     AAsi    A    G        0      0        2 
   1 chr1_153785722     AKia    A    G        0      0        2 
   1 chr1_153785722     AOna    A    G        0      0        2 
   1 chr1_153785722     ASom    A    G        0      0        2 
   1 chr1_153785722     HCab    A    G        0      0        2 
   1 chr1_153785722     HPrz    A    G        0      0        2 
   1 chr1_153785722     ZBoe    A    G      0.5      1        2 
   1 chr1_153785722     ZGre    A    G        0      0        2 
   1 chr1_153785722     ZHar    A    G        0      0        2 
   1 chr1_153785722   Sample    A    G        0      0        2 
   1 chr1_153786599     AAsi    A    G        0      0        2 
   1 chr1_153786599     AKia    A    G        0      0        2 
   1 chr1_153786599     AOna    A    G        0      0        2 
   1 chr1_153786599     ASom    A    G        0      0        2 
   1 chr1_153786599     HCab    A    G        0      0        2 
   1 chr1_153786599     HPrz    A    G        0      0        2 
   1 chr1_153786599     ZBoe    A    G        1      2        2 
   1 chr1_153786599     ZGre    A    G        1      2        2 
   1 chr1_153786599     ZHar    A    G        1      2        2 
   1 chr1_153786599   Sample    A    G        0      0        2 
   1 chr1_153792829     AAsi    A    G        0      0        2 
   1 chr1_153792829     AKia    A    G        0      0        2 
   1 chr1_153792829     AOna    A    G        0      0        2 
   1 chr1_153792829     ASom    A    G        0      0        2 
   1 chr1_153792829     HCab    A    G        0      0        2 
   1 chr1_153792829     HPrz    A    G        0      0        2 
   1 chr1_153792829     ZBoe    A    G        1      2        2 
   1 chr1_153792829     ZGre    A    G        1      2        2 
   1 chr1_153792829     ZHar    A    G        1      2        2 
   1 chr1_153792829   Sample    A    G        0      0        2 
   1 chr1_153796883     AAsi    A    G        0      0        2 
   1 chr1_153796883     AKia    A    G        0      0        2 
   1 chr1_153796883     AOna    A    G        0      0        2 
   1 chr1_153796883     ASom    A    G        1      2        2 
   1 chr1_153796883     HCab    A    G        0      0        2 
   1 chr1_153796883     HPrz    A    G        0      0        2 
   1 chr1_153796883     ZBoe    A    G        0      0        2 
   1 chr1_153796883     ZGre    A    G        0      0        2 
   1 chr1_153796883     ZHar    A    G        0      0        2 
   1 chr1_153796883   Sample    A    G        0      0        2 
   1 chr1_153799462     AAsi    T    C        0      0        2 
   1 chr1_153799462     AKia    T    C        0      0        2 
   1 chr1_153799462     AOna    T    C        0      0        2 
   1 chr1_153799462     ASom    T    C        0      0        2 
   1 chr1_153799462     HCab    T    C        1      2        2 
   1 chr1_153799462     HPrz    T    C        1      2        2 
   1 chr1_153799462     ZBoe    T    C        0      0        2 
   1 chr1_153799462     ZGre    T    C        0      0        2 
   1 chr1_153799462     ZHar    T    C        0      0        2 
   1 chr1_153799462   Sample    T    C        0      0        2 
   1 chr1_153807537     AAsi    A    G        0      0        2 
   1 chr1_153807537     AKia    A    G        0      0        2 
   1 chr1_153807537     AOna    A    G      0.5      1        2 
   1 chr1_153807537     ASom    A    G        0      0        2 
   1 chr1_153807537     HCab    A    G        0      0        2 
   1 chr1_153807537     HPrz    A    G        0      0        2 
   1 chr1_153807537     ZBoe    A    G        0      0        2 
   1 chr1_153807537     ZGre    A    G        0      0        2 
   1 chr1_153807537     ZHar    A    G        0      0        2 
   1 chr1_153807537   Sample    A    G        0      0        2 
   1 chr1_153811577     AAsi    T    C        1      2        2 
   1 chr1_153811577     AKia    T    C        0      0        2 
   1 chr1_153811577     AOna    T    C        1      2        2 
   1 chr1_153811577     ASom    T    C        1      2        2 
   1 chr1_153811577     HCab    T    C        0      0        2 
   1 chr1_153811577     HPrz    T    C        0      0        2 
   1 chr1_153811577     ZBoe    T    C        0      0        2 
   1 chr1_153811577     ZGre    T    C        0      0        2 
   1 chr1_153811577     ZHar    T    C        0      0        2 
   1 chr1_153811577   Sample    T    C        1      2        2 
   1 chr1_153820621     AAsi    G    A        0      0        2 
   1 chr1_153820621     AKia    G    A        0      0        2 
   1 chr1_153820621     AOna    G    A        0      0        2 
   1 chr1_153820621     ASom    G    A        0      0        2 
   1 chr1_153820621     HCab    G    A        1      2        2 
   1 chr1_153820621     HPrz    G    A        1      2        2 
   1 chr1_153820621     ZBoe    G    A        0      0        2 
   1 chr1_153820621     ZGre    G    A        0      0        2 
   1 chr1_153820621     ZHar    G    A        0      0        2 
   1 chr1_153820621   Sample    G    A        0      0        2 
   1 chr1_153823188     AAsi    A    G        0      0        2 
   1 chr1_153823188     AKia    A    G        0      0        2 
   1 chr1_153823188     AOna    A    G        0      0        2 
   1 chr1_153823188     ASom    A    G        0      0        2 
   1 chr1_153823188     HCab    A    G        1      2        2 
   1 chr1_153823188     HPrz    A    G        1      2        2 
   1 chr1_153823188     ZBoe    A    G        0      0        2 
   1 chr1_153823188     ZGre    A    G        0      0        2 
   1 chr1_153823188     ZHar    A    G        0      0        2 
   1 chr1_153823188   Sample    A    G        0      0        2 
   1 chr1_153832435     AAsi    G    A        0      0        2 
   1 chr1_153832435     AKia    G    A        0      0        2 
   1 chr1_153832435     AOna    G    A        0      0        2 
   1 chr1_153832435     ASom    G    A        0      0        2 
   1 chr1_153832435     HCab    G    A        1      2        2 
   1 chr1_153832435     HPrz    G    A        1      2        2 
   1 chr1_153832435     ZBoe    G    A        0      0        2 
   1 chr1_153832435     ZGre    G    A        0      0        2 
   1 chr1_153832435     ZHar    G    A        0      0        2 
   1 chr1_153832435   Sample    G    A        0      0        2 
   1 chr1_153847184     AAsi    G    C        0      0        2 
   1 chr1_153847184     AKia    G    C        0      0        2 
   1 chr1_153847184     AOna    G    C        0      0        2 
   1 chr1_153847184     ASom    G    C        0      0        2 
   1 chr1_153847184     HCab    G    C      0.5      1        2 
   1 chr1_153847184     HPrz    G    C        0      0        2 
   1 chr1_153847184     ZBoe    G    C        0      0        2 
   1 chr1_153847184     ZGre    G    C        0      0        2 
   1 chr1_153847184     ZHar    G    C        0      0        2 
   1 chr1_153847184   Sample    G    C        0      0        2 
   1 chr1_153848843     AAsi    A    C        0      0        2 
   1 chr1_153848843     AKia    A    C        0      0        2 
   1 chr1_153848843     AOna    A    C        1      2        2 
   1 chr1_153848843     ASom    A    C        0      0        2 
   1 chr1_153848843     HCab    A    C        0      0        2 
   1 chr1_153848843     HPrz    A    C        0      0        2 
   1 chr1_153848843     ZBoe    A    C        0      0        2 
   1 chr1_153848843     ZGre    A    C        0      0        2 
   1 chr1_153848843     ZHar    A    C        0      0        2 
   1 chr1_153848843   Sample    A    C        0      0        2 
   1 chr1_153849527     AAsi    T    C        0      0        2 
   1 chr1_153849527     AKia    T    C        0      0        2 
   1 chr1_153849527     AOna    T    C        0      0        2 
   1 chr1_153849527     ASom    T    C        0      0        2 
   1 chr1_153849527     HCab    T    C        1      2        2 
   1 chr1_153849527     HPrz    T    C        1      2        2 
   1 chr1_153849527     ZBoe    T    C        0      0        2 
   1 chr1_153849527     ZGre    T    C        0      0        2 
   1 chr1_153849527     ZHar    T    C        0      0        2 
   1 chr1_153849527   Sample    T    C        0      0        2 
   1 chr1_153857326     AAsi    T    C        0      0        2 
   1 chr1_153857326     AKia    T    C        0      0        2 
   1 chr1_153857326     AOna    T    C        0      0        2 
   1 chr1_153857326     ASom    T    C        0      0        2 
   1 chr1_153857326     HCab    T    C        0      0        2 
   1 chr1_153857326     HPrz    T    C        0      0        2 
   1 chr1_153857326     ZBoe    T    C        0      0        2 
   1 chr1_153857326     ZGre    T    C        0      0        2 
   1 chr1_153857326     ZHar    T    C        1      2        2 
   1 chr1_153857326   Sample    T    C        0      0        2 
   1 chr1_153861164     AAsi    G    A        0      0        2 
   1 chr1_153861164     AKia    G    A        0      0        2 
   1 chr1_153861164     AOna    G    A        0      0        2 
   1 chr1_153861164     ASom    G    A        0      0        2 
   1 chr1_153861164     HCab    G    A      0.5      1        2 
   1 chr1_153861164     HPrz    G    A        0      0        2 
   1 chr1_153861164     ZBoe    G    A        0      0        2 
   1 chr1_153861164     ZGre    G    A        0      0        2 
   1 chr1_153861164     ZHar    G    A        0      0        2 
   1 chr1_153861164   Sample    G    A        0      0        2 
   1 chr1_153868507     AAsi    T    A        0      0        2 
   1 chr1_153868507     AKia    T    A        0      0        2 
   1 chr1_153868507     AOna    T    A        0      0        2 
   1 chr1_153868507     ASom    T    A        0      0        2 
   1 chr1_153868507     HCab    T    A        0      0        2 
   1 chr1_153868507     HPrz    T    A        0      0        2 
   1 chr1_153868507     ZBoe    T    A        0      0        2 
   1 chr1_153868507     ZGre    T    A        0      0        2 
   1 chr1_153868507     ZHar    T    A        1      2        2 
   1 chr1_153868507   Sample    T    A        0      0        2 
   1 chr1_153873175     AAsi    G    C        0      0        2 
   1 chr1_153873175     AKia    G    C        0      0        2 
   1 chr1_153873175     AOna    G    C        0      0        2 
   1 chr1_153873175     ASom    G    C        0      0        2 
   1 chr1_153873175     HCab    G    C        0      0        2 
   1 chr1_153873175     HPrz    G    C        0      0        2 
   1 chr1_153873175     ZBoe    G    C        0      0        2 
   1 chr1_153873175     ZGre    G    C      0.5      1        2 
   1 chr1_153873175     ZHar    G    C        0      0        2 
   1 chr1_153873175   Sample    G    C        0      0        2 
   1 chr1_153879524     AAsi    C    A        0      0        2 
   1 chr1_153879524     AKia    C    A      0.5      1        2 
   1 chr1_153879524     AOna    C    A      0.5      1        2 
   1 chr1_153879524     ASom    C    A        0      0        2 
   1 chr1_153879524     HCab    C    A        0      0        2 
   1 chr1_153879524     HPrz    C    A        0      0        2 
   1 chr1_153879524     ZBoe    C    A        0      0        2 
   1 chr1_153879524     ZGre    C    A        0      0        2 
   1 chr1_153879524     ZHar    C    A        0      0        2 
   1 chr1_153879524   Sample    C    A        0      0        2 
   1 chr1_153880912     AAsi    A    G        0      0        2 
   1 chr1_153880912     AKia    A    G        0      0        2 
   1 chr1_153880912     AOna    A    G        0      0        2 
   1 chr1_153880912     ASom    A    G        0      0        2 
   1 chr1_153880912     HCab    A    G        0      0        2 
   1 chr1_153880912     HPrz    A    G        0      0        2 
   1 chr1_153880912     ZBoe    A    G        1      2        2 
   1 chr1_153880912     ZGre    A    G        1      2        2 
   1 chr1_153880912     ZHar    A    G        0      0        2 
   1 chr1_153880912   Sample    A    G        0      0        2 
   1 chr1_153884252     AAsi    G    A        0      0        2 
   1 chr1_153884252     AKia    G    A        0      0        2 
   1 chr1_153884252     AOna    G    A        0      0        2 
   1 chr1_153884252     ASom    G    A        0      0        2 
   1 chr1_153884252     HCab    G    A        0      0        2 
   1 chr1_153884252     HPrz    G    A        0      0        2 
   1 chr1_153884252     ZBoe    G    A      0.5      1        2 
   1 chr1_153884252     ZGre    G    A        0      0        2 
   1 chr1_153884252     ZHar    G    A        0      0        2 
   1 chr1_153884252   Sample    G    A        0      0        2 
   1 chr1_153892100     AAsi    A    T        0      0        2 
   1 chr1_153892100     AKia    A    T        0      0        2 
   1 chr1_153892100     AOna    A    T        0      0        2 
   1 chr1_153892100     ASom    A    T        0      0        2 
   1 chr1_153892100     HCab    A    T        0      0        2 
   1 chr1_153892100     HPrz    A    T        1      2        2 
   1 chr1_153892100     ZBoe    A    T        0      0        2 
   1 chr1_153892100     ZGre    A    T        0      0        2 
   1 chr1_153892100     ZHar    A    T        0      0        2 
   1 chr1_153892100   Sample    A    T        0      0        2 
   1 chr1_153895372     AAsi    G    C      0.5      1        2 
   1 chr1_153895372     AKia    G    C        0      0        2 
   1 chr1_153895372     AOna    G    C        0      0        2 
   1 chr1_153895372     ASom    G    C        0      0        2 
   1 chr1_153895372     HCab    G    C        0      0        2 
   1 chr1_153895372     HPrz    G    C        0      0        2 
   1 chr1_153895372     ZBoe    G    C        0      0        2 
   1 chr1_153895372     ZGre    G    C        0      0        2 
   1 chr1_153895372     ZHar    G    C        0      0        2 
   1 chr1_153895372   Sample    G    C        1      2        2 
   1 chr1_153897675     AAsi    T    C        0      0        2 
   1 chr1_153897675     AKia    T    C        0      0        2 
   1 chr1_153897675     AOna    T    C        0      0        2 
   1 chr1_153897675     ASom    T    C        0      0        2 
   1 chr1_153897675     HCab    T    C        0      0        2 
   1 chr1_153897675     HPrz    T    C        0      0        2 
   1 chr1_153897675     ZBoe    T    C        0      0        2 
   1 chr1_153897675     ZGre    T    C        1      2        2 
   1 chr1_153897675     ZHar    T    C        0      0        2 
   1 chr1_153897675   Sample    T    C        0      0        2 
   1 chr1_153897763     AAsi    A    G        0      0        2 
   1 chr1_153897763     AKia    A    G        0      0        2 
   1 chr1_153897763     AOna    A    G        0      0        2 
   1 chr1_153897763     ASom    A    G        0      0        2 
   1 chr1_153897763     HCab    A    G        0      0        2 
   1 chr1_153897763     HPrz    A    G        0      0        2 
   1 chr1_153897763     ZBoe    A    G      0.5      1        2 
   1 chr1_153897763     ZGre    A    G        0      0        2 
   1 chr1_153897763     ZHar    A    G        0      0        2 
   1 chr1_153897763   Sample    A    G        0      0        2 
   1 chr1_153905210     AAsi    C    T        0      0        2 
   1 chr1_153905210     AKia    C    T        0      0        2 
   1 chr1_153905210     AOna    C    T        0      0        2 
   1 chr1_153905210     ASom    C    T        0      0        2 
   1 chr1_153905210     HCab    C    T        1      2        2 
   1 chr1_153905210     HPrz    C    T        1      2        2 
   1 chr1_153905210     ZBoe    C    T        0      0        2 
   1 chr1_153905210     ZGre    C    T        0      0        2 
   1 chr1_153905210     ZHar    C    T        0      0        2 
   1 chr1_153905210   Sample    C    T        0      0        2 
   1 chr1_153907725     AAsi    A    G        0      0        2 
   1 chr1_153907725     AKia    A    G        0      0        2 
   1 chr1_153907725     AOna    A    G        0      0        2 
   1 chr1_153907725     ASom    A    G        0      0        2 
   1 chr1_153907725     HCab    A    G        0      0        2 
   1 chr1_153907725     HPrz    A    G        0      0        2 
   1 chr1_153907725     ZBoe    A    G        0      0        2 
   1 chr1_153907725     ZGre    A    G        0      0        2 
   1 chr1_153907725     ZHar    A    G      0.5      1        2 
   1 chr1_153907725   Sample    A    G        0      0        2 
   1 chr1_153907735     AAsi    A    G        0      0        2 
   1 chr1_153907735     AKia    A    G        0      0        2 
   1 chr1_153907735     AOna    A    G        0      0        2 
   1 chr1_153907735     ASom    A    G        0      0        2 
   1 chr1_153907735     HCab    A    G        0      0        2 
   1 chr1_153907735     HPrz    A    G        0      0        2 
   1 chr1_153907735     ZBoe    A    G        0      0        2 
   1 chr1_153907735     ZGre    A    G      0.5      1        2 
   1 chr1_153907735     ZHar    A    G        0      0        2 
   1 chr1_153907735   Sample    A    G        0      0        2 
   1 chr1_153914910     AAsi    A    T        0      0        2 
   1 chr1_153914910     AKia    A    T        0      0        2 
   1 chr1_153914910     AOna    A    T        0      0        2 
   1 chr1_153914910     ASom    A    T        0      0        2 
   1 chr1_153914910     HCab    A    T        1      2        2 
   1 chr1_153914910     HPrz    A    T        1      2        2 
   1 chr1_153914910     ZBoe    A    T        0      0        2 
   1 chr1_153914910     ZGre    A    T        0      0        2 
   1 chr1_153914910     ZHar    A    T        0      0        2 
   1 chr1_153914910   Sample    A    T        0      0        2 
   1 chr1_153921572     AAsi    A    G        0      0        2 
   1 chr1_153921572     AKia    A    G        0      0        2 
   1 chr1_153921572     AOna    A    G        0      0        2 
   1 chr1_153921572     ASom    A    G        0      0        2 
   1 chr1_153921572     HCab    A    G        1      2        2 
   1 chr1_153921572     HPrz    A    G        1      2        2 
   1 chr1_153921572     ZBoe    A    G        0      0        2 
   1 chr1_153921572     ZGre    A    G        0      0        2 
   1 chr1_153921572     ZHar    A    G        0      0        2 
   1 chr1_153921572   Sample    A    G        0      0        2 
   1 chr1_153939763     AAsi    A    G        0      0        2 
   1 chr1_153939763     AKia    A    G        0      0        2 
   1 chr1_153939763     AOna    A    G        0      0        2 
   1 chr1_153939763     ASom    A    G        0      0        2 
   1 chr1_153939763     HCab    A    G      0.5      1        2 
   1 chr1_153939763     HPrz    A    G        0      0        2 
   1 chr1_153939763     ZBoe    A    G        0      0        2 
   1 chr1_153939763     ZGre    A    G        0      0        2 
   1 chr1_153939763     ZHar    A    G        0      0        2 
   1 chr1_153939763   Sample    A    G        0      0        2 
   1 chr1_153943774     AAsi    T    C        0      0        2 
   1 chr1_153943774     AKia    T    C        0      0        2 
   1 chr1_153943774     AOna    T    C        0      0        2 
   1 chr1_153943774     ASom    T    C        0      0        2 
   1 chr1_153943774     HCab    T    C      0.5      1        2 
   1 chr1_153943774     HPrz    T    C        1      2        2 
   1 chr1_153943774     ZBoe    T    C        0      0        2 
   1 chr1_153943774     ZGre    T    C        0      0        2 
   1 chr1_153943774     ZHar    T    C        0      0        2 
   1 chr1_153943774   Sample    T    C        0      0        2 
   1 chr1_153945628     AAsi    A    G        0      0        2 
   1 chr1_153945628     AKia    A    G        0      0        2 
   1 chr1_153945628     AOna    A    G        0      0        2 
   1 chr1_153945628     ASom    A    G        0      0        2 
   1 chr1_153945628     HCab    A    G        0      0        2 
   1 chr1_153945628     HPrz    A    G        0      0        2 
   1 chr1_153945628     ZBoe    A    G        0      0        2 
   1 chr1_153945628     ZGre    A    G        0      0        2 
   1 chr1_153945628     ZHar    A    G        1      2        2 
   1 chr1_153945628   Sample    A    G        0      0        2 
   1 chr1_153949646     AAsi    G    A        0      0        2 
   1 chr1_153949646     AKia    G    A        0      0        2 
   1 chr1_153949646     AOna    G    A        0      0        2 
   1 chr1_153949646     ASom    G    A        0      0        2 
   1 chr1_153949646     HCab    G    A      0.5      1        2 
   1 chr1_153949646     HPrz    G    A        0      0        2 
   1 chr1_153949646     ZBoe    G    A        0      0        2 
   1 chr1_153949646     ZGre    G    A        0      0        2 
   1 chr1_153949646     ZHar    G    A        0      0        2 
   1 chr1_153949646   Sample    G    A        0      0        2 
   1 chr1_153953861     AAsi    A    G        0      0        2 
   1 chr1_153953861     AKia    A    G        0      0        2 
   1 chr1_153953861     AOna    A    G        0      0        2 
   1 chr1_153953861     ASom    A    G        0      0        2 
   1 chr1_153953861     HCab    A    G        0      0        2 
   1 chr1_153953861     HPrz    A    G        0      0        2 
   1 chr1_153953861     ZBoe    A    G        0      0        2 
   1 chr1_153953861     ZGre    A    G        0      0        2 
   1 chr1_153953861     ZHar    A    G      0.5      1        2 
   1 chr1_153953861   Sample    A    G        0      0        2 
   1 chr1_153956317     AAsi    A    G        0      0        2 
   1 chr1_153956317     AKia    A    G        0      0        2 
   1 chr1_153956317     AOna    A    G        0      0        2 
   1 chr1_153956317     ASom    A    G        0      0        2 
   1 chr1_153956317     HCab    A    G        1      2        2 
   1 chr1_153956317     HPrz    A    G        1      2        2 
   1 chr1_153956317     ZBoe    A    G        0      0        2 
   1 chr1_153956317     ZGre    A    G        0      0        2 
   1 chr1_153956317     ZHar    A    G        0      0        2 
   1 chr1_153956317   Sample    A    G        0      0        2 
   1 chr1_153956613     AAsi    G    C        0      0        2 
   1 chr1_153956613     AKia    G    C        0      0        2 
   1 chr1_153956613     AOna    G    C        0      0        2 
   1 chr1_153956613     ASom    G    C        0      0        2 
   1 chr1_153956613     HCab    G    C        0      0        2 
   1 chr1_153956613     HPrz    G    C        0      0        2 
   1 chr1_153956613     ZBoe    G    C        0      0        2 
   1 chr1_153956613     ZGre    G    C      0.5      1        2 
   1 chr1_153956613     ZHar    G    C        0      0        2 
   1 chr1_153956613   Sample    G    C        0      0        2 
   1 chr1_153956913     AAsi    C    A        0      0        2 
   1 chr1_153956913     AKia    C    A        0      0        2 
   1 chr1_153956913     AOna    C    A        0      0        2 
   1 chr1_153956913     ASom    C    A        0      0        2 
   1 chr1_153956913     HCab    C    A      0.5      1        2 
   1 chr1_153956913     HPrz    C    A        0      0        2 
   1 chr1_153956913     ZBoe    C    A        0      0        2 
   1 chr1_153956913     ZGre    C    A        0      0        2 
   1 chr1_153956913     ZHar    C    A        0      0        2 
   1 chr1_153956913   Sample    C    A        0      0        2 
   1 chr1_153968062     AAsi    A    T        0      0        2 
   1 chr1_153968062     AKia    A    T        0      0        2 
   1 chr1_153968062     AOna    A    T        0      0        2 
   1 chr1_153968062     ASom    A    T        0      0        2 
   1 chr1_153968062     HCab    A    T        0      0        2 
   1 chr1_153968062     HPrz    A    T        0      0        2 
   1 chr1_153968062     ZBoe    A    T        1      2        2 
   1 chr1_153968062     ZGre    A    T        0      0        2 
   1 chr1_153968062     ZHar    A    T      0.5      1        2 
   1 chr1_153968062   Sample    A    T        0      0        2 
   1 chr1_153969652     AAsi    T    C        0      0        2 
   1 chr1_153969652     AKia    T    C        0      0        2 
   1 chr1_153969652     AOna    T    C        0      0        2 
   1 chr1_153969652     ASom    T    C        0      0        2 
   1 chr1_153969652     HCab    T    C        0      0        2 
   1 chr1_153969652     HPrz    T    C        0      0        2 
   1 chr1_153969652     ZBoe    T    C        1      2        2 
   1 chr1_153969652     ZGre    T    C        0      0        2 
   1 chr1_153969652     ZHar    T    C      0.5      1        2 
   1 chr1_153969652   Sample    T    C        0      0        2 
   1 chr1_153971396     AAsi    G    A        0      0        2 
   1 chr1_153971396     AKia    G    A        0      0        2 
   1 chr1_153971396     AOna    G    A      0.5      1        2 
   1 chr1_153971396     ASom    G    A        0      0        2 
   1 chr1_153971396     HCab    G    A        0      0        2 
   1 chr1_153971396     HPrz    G    A        0      0        2 
   1 chr1_153971396     ZBoe    G    A        0      0        2 
   1 chr1_153971396     ZGre    G    A        0      0        2 
   1 chr1_153971396     ZHar    G    A        0      0        2 
   1 chr1_153971396   Sample    G    A        0      0        2 
   1 chr1_153987150     AAsi    C    G        0      0        2 
   1 chr1_153987150     AKia    C    G        0      0        2 
   1 chr1_153987150     AOna    C    G        0      0        2 
   1 chr1_153987150     ASom    C    G        0      0        2 
   1 chr1_153987150     HCab    C    G        0      0        2 
   1 chr1_153987150     HPrz    C    G        0      0        2 
   1 chr1_153987150     ZBoe    C    G        0      0        2 
   1 chr1_153987150     ZGre    C    G        0      0        2 
   1 chr1_153987150     ZHar    C    G        1      2        2 
   1 chr1_153987150   Sample    C    G        0      0        2 
   1 chr1_153988474     AAsi    A    G        0      0        2 
   1 chr1_153988474     AKia    A    G        0      0        2 
   1 chr1_153988474     AOna    A    G        0      0        2 
   1 chr1_153988474     ASom    A    G        0      0        2 
   1 chr1_153988474     HCab    A    G        1      2        2 
   1 chr1_153988474     HPrz    A    G        1      2        2 
   1 chr1_153988474     ZBoe    A    G        0      0        2 
   1 chr1_153988474     ZGre    A    G        0      0        2 
   1 chr1_153988474     ZHar    A    G        0      0        2 
   1 chr1_153988474   Sample    A    G        0      0        2 
   1 chr1_153997185     AAsi    C    A        0      0        2 
   1 chr1_153997185     AKia    C    A        0      0        2 
   1 chr1_153997185     AOna    C    A        1      2        2 
   1 chr1_153997185     ASom    C    A        0      0        2 
   1 chr1_153997185     HCab    C    A        0      0        2 
   1 chr1_153997185     HPrz    C    A        0      0        2 
   1 chr1_153997185     ZBoe    C    A        0      0        2 
   1 chr1_153997185     ZGre    C    A        0      0        2 
   1 chr1_153997185     ZHar    C    A        0      0        2 
   1 chr1_153997185   Sample    C    A        0      0        2 
   1 chr1_153998117     AAsi    A    G        0      0        2 
   1 chr1_153998117     AKia    A    G        0      0        2 
   1 chr1_153998117     AOna    A    G        0      0        2 
   1 chr1_153998117     ASom    A    G        1      2        2 
   1 chr1_153998117     HCab    A    G        0      0        2 
   1 chr1_153998117     HPrz    A    G        0      0        2 
   1 chr1_153998117     ZBoe    A    G        0      0        2 
   1 chr1_153998117     ZGre    A    G        0      0        2 
   1 chr1_153998117     ZHar    A    G        0      0        2 
   1 chr1_153998117   Sample    A    G        0      0        2 
   1 chr1_153999959     AAsi    A    G        0      0        2 
   1 chr1_153999959     AKia    A    G        0      0        2 
   1 chr1_153999959     AOna    A    G        0      0        2 
   1 chr1_153999959     ASom    A    G        0      0        2 
   1 chr1_153999959     HCab    A    G        0      0        2 
   1 chr1_153999959     HPrz    A    G        0      0        2 
   1 chr1_153999959     ZBoe    A    G      0.5      1        2 
   1 chr1_153999959     ZGre    A    G        0      0        2 
   1 chr1_153999959     ZHar    A    G        0      0        2 
   1 chr1_153999959   Sample    A    G        0      0        2 
   1 chr1_154002302     AAsi    G    A        0      0        2 
   1 chr1_154002302     AKia    G    A      0.5      1        2 
   1 chr1_154002302     AOna    G    A        1      2        2 
   1 chr1_154002302     ASom    G    A        0      0        2 
   1 chr1_154002302     HCab    G    A        0      0        2 
   1 chr1_154002302     HPrz    G    A        0      0        2 
   1 chr1_154002302     ZBoe    G    A        0      0        2 
   1 chr1_154002302     ZGre    G    A        0      0        2 
   1 chr1_154002302     ZHar    G    A        0      0        2 
   1 chr1_154002302   Sample    G    A        0      0        2 
   1 chr1_154003103     AAsi    G    T        0      0        2 
   1 chr1_154003103     AKia    G    T        0      0        2 
   1 chr1_154003103     AOna    G    T        0      0        2 
   1 chr1_154003103     ASom    G    T        0      0        2 
   1 chr1_154003103     HCab    G    T        1      2        2 
   1 chr1_154003103     HPrz    G    T        0      0        2 
   1 chr1_154003103     ZBoe    G    T        0      0        2 
   1 chr1_154003103     ZGre    G    T        0      0        2 
   1 chr1_154003103     ZHar    G    T        0      0        2 
   1 chr1_154003103   Sample    G    T        0      0        2 
   1 chr1_154011820     AAsi    T    G        0      0        2 
   1 chr1_154011820     AKia    T    G        0      0        2 
   1 chr1_154011820     AOna    T    G        0      0        2 
   1 chr1_154011820     ASom    T    G        0      0        2 
   1 chr1_154011820     HCab    T    G        0      0        2 
   1 chr1_154011820     HPrz    T    G        1      2        2 
   1 chr1_154011820     ZBoe    T    G        0      0        2 
   1 chr1_154011820     ZGre    T    G        0      0        2 
   1 chr1_154011820     ZHar    T    G        0      0        2 
   1 chr1_154011820   Sample    T    G        0      0        2 
   1 chr1_154014010     AAsi    C    A        0      0        2 
   1 chr1_154014010     AKia    C    A        0      0        2 
   1 chr1_154014010     AOna    C    A        0      0        2 
   1 chr1_154014010     ASom    C    A        0      0        2 
   1 chr1_154014010     HCab    C    A        0      0        2 
   1 chr1_154014010     HPrz    C    A        0      0        2 
   1 chr1_154014010     ZBoe    C    A        0      0        2 
   1 chr1_154014010     ZGre    C    A      0.5      1        2 
   1 chr1_154014010     ZHar    C    A        0      0        2 
   1 chr1_154014010   Sample    C    A        0      0        2 
   1 chr1_154015864     AAsi    G    A        0      0        2 
   1 chr1_154015864     AKia    G    A        0      0        2 
   1 chr1_154015864     AOna    G    A        0      0        2 
   1 chr1_154015864     ASom    G    A        0      0        2 
   1 chr1_154015864     HCab    G    A        0      0        2 
   1 chr1_154015864     HPrz    G    A        1      2        2 
   1 chr1_154015864     ZBoe    G    A        0      0        2 
   1 chr1_154015864     ZGre    G    A        0      0        2 
   1 chr1_154015864     ZHar    G    A        0      0        2 
   1 chr1_154015864   Sample    G    A        0      0        2 
   1 chr1_154021045     AAsi    C    T        0      0        2 
   1 chr1_154021045     AKia    C    T        0      0        2 
   1 chr1_154021045     AOna    C    T        0      0        2 
   1 chr1_154021045     ASom    C    T        0      0        2 
   1 chr1_154021045     HCab    C    T        0      0        2 
   1 chr1_154021045     HPrz    C    T        0      0        2 
   1 chr1_154021045     ZBoe    C    T        0      0        2 
   1 chr1_154021045     ZGre    C    T      0.5      1        2 
   1 chr1_154021045     ZHar    C    T        0      0        2 
   1 chr1_154021045   Sample    C    T        0      0        2 
   1 chr1_154025653     AAsi    T    G        0      0        2 
   1 chr1_154025653     AKia    T    G        0      0        2 
   1 chr1_154025653     AOna    T    G        0      0        2 
   1 chr1_154025653     ASom    T    G        0      0        2 
   1 chr1_154025653     HCab    T    G        0      0        2 
   1 chr1_154025653     HPrz    T    G        0      0        2 
   1 chr1_154025653     ZBoe    T    G      0.5      1        2 
   1 chr1_154025653     ZGre    T    G        0      0        2 
   1 chr1_154025653     ZHar    T    G        0      0        2 
   1 chr1_154025653   Sample    T    G        0      0        2 
   1 chr1_154033659     AAsi    C    A        0      0        2 
   1 chr1_154033659     AKia    C    A        0      0        2 
   1 chr1_154033659     AOna    C    A        0      0        2 
   1 chr1_154033659     ASom    C    A        0      0        2 
   1 chr1_154033659     HCab    C    A        1      2        2 
   1 chr1_154033659     HPrz    C    A        1      2        2 
   1 chr1_154033659     ZBoe    C    A        0      0        2 
   1 chr1_154033659     ZGre    C    A        0      0        2 
   1 chr1_154033659     ZHar    C    A        0      0        2 
   1 chr1_154033659   Sample    C    A        0      0        2 
   1 chr1_154046781     AAsi    C    A        0      0        2 
   1 chr1_154046781     AKia    C    A        0      0        2 
   1 chr1_154046781     AOna    C    A        0      0        2 
   1 chr1_154046781     ASom    C    A        0      0        2 
   1 chr1_154046781     HCab    C    A        0      0        2 
   1 chr1_154046781     HPrz    C    A        1      2        2 
   1 chr1_154046781     ZBoe    C    A        0      0        2 
   1 chr1_154046781     ZGre    C    A        0      0        2 
   1 chr1_154046781     ZHar    C    A        0      0        2 
   1 chr1_154046781   Sample    C    A        0      0        2 
   1 chr1_154048220     AAsi    A    G        0      0        2 
   1 chr1_154048220     AKia    A    G        0      0        2 
   1 chr1_154048220     AOna    A    G        0      0        2 
   1 chr1_154048220     ASom    A    G        0      0        2 
   1 chr1_154048220     HCab    A    G        1      2        2 
   1 chr1_154048220     HPrz    A    G        1      2        2 
   1 chr1_154048220     ZBoe    A    G        0      0        2 
   1 chr1_154048220     ZGre    A    G        0      0        2 
   1 chr1_154048220     ZHar    A    G        0      0        2 
   1 chr1_154048220   Sample    A    G        0      0        2 
   1 chr1_154048923     AAsi    C    T        0      0        2 
   1 chr1_154048923     AKia    C    T      0.5      1        2 
   1 chr1_154048923     AOna    C    T      0.5      1        2 
   1 chr1_154048923     ASom    C    T        0      0        2 
   1 chr1_154048923     HCab    C    T        0      0        2 
   1 chr1_154048923     HPrz    C    T        0      0        2 
   1 chr1_154048923     ZBoe    C    T        1      2        2 
   1 chr1_154048923     ZGre    C    T        1      2        2 
   1 chr1_154048923     ZHar    C    T        1      2        2 
   1 chr1_154048923   Sample    C    T        0      0        2 
   1 chr1_154051733     AAsi    C    T        0      0        2 
   1 chr1_154051733     AKia    C    T        0      0        2 
   1 chr1_154051733     AOna    C    T      0.5      1        2 
   1 chr1_154051733     ASom    C    T        0      0        2 
   1 chr1_154051733     HCab    C    T        0      0        2 
   1 chr1_154051733     HPrz    C    T        0      0        2 
   1 chr1_154051733     ZBoe    C    T        0      0        2 
   1 chr1_154051733     ZGre    C    T        0      0        2 
   1 chr1_154051733     ZHar    C    T        0      0        2 
   1 chr1_154051733   Sample    C    T        0      0        2 
   1 chr1_154052278     AAsi    C    A      0.5      1        2 
   1 chr1_154052278     AKia    C    A        0      0        2 
   1 chr1_154052278     AOna    C    A        0      0        2 
   1 chr1_154052278     ASom    C    A        0      0        2 
   1 chr1_154052278     HCab    C    A        0      0        2 
   1 chr1_154052278     HPrz    C    A        0      0        2 
   1 chr1_154052278     ZBoe    C    A        0      0        2 
   1 chr1_154052278     ZGre    C    A        0      0        2 
   1 chr1_154052278     ZHar    C    A        0      0        2 
   1 chr1_154052278   Sample    C    A        0      0        2 
   1 chr1_154057465     AAsi    C    A        0      0        2 
   1 chr1_154057465     AKia    C    A        0      0        2 
   1 chr1_154057465     AOna    C    A        0      0        2 
   1 chr1_154057465     ASom    C    A        0      0        2 
   1 chr1_154057465     HCab    C    A        0      0        2 
   1 chr1_154057465     HPrz    C    A        0      0        2 
   1 chr1_154057465     ZBoe    C    A        0      0        2 
   1 chr1_154057465     ZGre    C    A        1      2        2 
   1 chr1_154057465     ZHar    C    A        0      0        2 
   1 chr1_154057465   Sample    C    A        0      0        2 
   1 chr1_154059468     AAsi    C    G        0      0        2 
   1 chr1_154059468     AKia    C    G        0      0        2 
   1 chr1_154059468     AOna    C    G        0      0        2 
   1 chr1_154059468     ASom    C    G        0      0        2 
   1 chr1_154059468     HCab    C    G        0      0        2 
   1 chr1_154059468     HPrz    C    G        0      0        2 
   1 chr1_154059468     ZBoe    C    G        1      2        2 
   1 chr1_154059468     ZGre    C    G        0      0        2 
   1 chr1_154059468     ZHar    C    G        0      0        2 
   1 chr1_154059468   Sample    C    G        0      0        2 
   1 chr1_154064733     AAsi    A    G        0      0        2 
   1 chr1_154064733     AKia    A    G      0.5      1        2 
   1 chr1_154064733     AOna    A    G        0      0        2 
   1 chr1_154064733     ASom    A    G        0      0        2 
   1 chr1_154064733     HCab    A    G        0      0        2 
   1 chr1_154064733     HPrz    A    G        0      0        2 
   1 chr1_154064733     ZBoe    A    G        0      0        2 
   1 chr1_154064733     ZGre    A    G        0      0        2 
   1 chr1_154064733     ZHar    A    G        0      0        2 
   1 chr1_154064733   Sample    A    G        0      0        2 
   1 chr1_154069409     AAsi    T    G        0      0        2 
   1 chr1_154069409     AKia    T    G        0      0        2 
   1 chr1_154069409     AOna    T    G        0      0        2 
   1 chr1_154069409     ASom    T    G        0      0        2 
   1 chr1_154069409     HCab    T    G        1      2        2 
   1 chr1_154069409     HPrz    T    G        1      2        2 
   1 chr1_154069409     ZBoe    T    G        0      0        2 
   1 chr1_154069409     ZGre    T    G        0      0        2 
   1 chr1_154069409     ZHar    T    G        0      0        2 
   1 chr1_154069409   Sample    T    G        0      0        2 
   1 chr1_154069769     AAsi    C    T        0      0        2 
   1 chr1_154069769     AKia    C    T        0      0        2 
   1 chr1_154069769     AOna    C    T        0      0        2 
   1 chr1_154069769     ASom    C    T        0      0        2 
   1 chr1_154069769     HCab    C    T        1      2        2 
   1 chr1_154069769     HPrz    C    T        1      2        2 
   1 chr1_154069769     ZBoe    C    T        0      0        2 
   1 chr1_154069769     ZGre    C    T        0      0        2 
   1 chr1_154069769     ZHar    C    T        0      0        2 
   1 chr1_154069769   Sample    C    T        0      0        2 
   1 chr1_154070492     AAsi    T    C        0      0        2 
   1 chr1_154070492     AKia    T    C        0      0        2 
   1 chr1_154070492     AOna    T    C        0      0        2 
   1 chr1_154070492     ASom    T    C        0      0        2 
   1 chr1_154070492     HCab    T    C        0      0        2 
   1 chr1_154070492     HPrz    T    C        0      0        2 
   1 chr1_154070492     ZBoe    T    C      0.5      1        2 
   1 chr1_154070492     ZGre    T    C        0      0        2 
   1 chr1_154070492     ZHar    T    C        0      0        2 
   1 chr1_154070492   Sample    T    C        0      0        2 
   1 chr1_154076377     AAsi    A    G        0      0        2 
   1 chr1_154076377     AKia    A    G        0      0        2 
   1 chr1_154076377     AOna    A    G        0      0        2 
   1 chr1_154076377     ASom    A    G        0      0        2 
   1 chr1_154076377     HCab    A    G        1      2        2 
   1 chr1_154076377     HPrz    A    G        1      2        2 
   1 chr1_154076377     ZBoe    A    G      0.5      1        2 
   1 chr1_154076377     ZGre    A    G        0      0        2 
   1 chr1_154076377     ZHar    A    G        0      0        2 
   1 chr1_154076377   Sample    A    G        0      0        2 
   1 chr1_154081309     AAsi    C    T        0      0        2 
   1 chr1_154081309     AKia    C    T        0      0        2 
   1 chr1_154081309     AOna    C    T        0      0        2 
   1 chr1_154081309     ASom    C    T        0      0        2 
   1 chr1_154081309     HCab    C    T        1      2        2 
   1 chr1_154081309     HPrz    C    T        1      2        2 
   1 chr1_154081309     ZBoe    C    T        0      0        2 
   1 chr1_154081309     ZGre    C    T        0      0        2 
   1 chr1_154081309     ZHar    C    T        0      0        2 
   1 chr1_154081309   Sample    C    T        0      0        2 
   1 chr1_154088293     AAsi    A    C        0      0        2 
   1 chr1_154088293     AKia    A    C        0      0        2 
   1 chr1_154088293     AOna    A    C        0      0        2 
   1 chr1_154088293     ASom    A    C        0      0        2 
   1 chr1_154088293     HCab    A    C        1      2        2 
   1 chr1_154088293     HPrz    A    C        1      2        2 
   1 chr1_154088293     ZBoe    A    C        0      0        2 
   1 chr1_154088293     ZGre    A    C        0      0        2 
   1 chr1_154088293     ZHar    A    C        0      0        2 
   1 chr1_154088293   Sample    A    C        0      0        2 
   1 chr1_154095552     AAsi    T    G        0      0        2 
   1 chr1_154095552     AKia    T    G        0      0        2 
   1 chr1_154095552     AOna    T    G        0      0        2 
   1 chr1_154095552     ASom    T    G        0      0        2 
   1 chr1_154095552     HCab    T    G        0      0        2 
   1 chr1_154095552     HPrz    T    G        0      0        2 
   1 chr1_154095552     ZBoe    T    G        0      0        2 
   1 chr1_154095552     ZGre    T    G      0.5      1        2 
   1 chr1_154095552     ZHar    T    G        0      0        2 
   1 chr1_154095552   Sample    T    G        0      0        2 
   1 chr1_154101555     AAsi    G    A        0      0        2 
   1 chr1_154101555     AKia    G    A        0      0        2 
   1 chr1_154101555     AOna    G    A        0      0        2 
   1 chr1_154101555     ASom    G    A        0      0        2 
   1 chr1_154101555     HCab    G    A        1      2        2 
   1 chr1_154101555     HPrz    G    A        1      2        2 
   1 chr1_154101555     ZBoe    G    A        0      0        2 
   1 chr1_154101555     ZGre    G    A        0      0        2 
   1 chr1_154101555     ZHar    G    A        0      0        2 
   1 chr1_154101555   Sample    G    A        0      0        2 
   1 chr1_154105056     AAsi    A    T        0      0        2 
   1 chr1_154105056     AKia    A    T        0      0        2 
   1 chr1_154105056     AOna    A    T        0      0        2 
   1 chr1_154105056     ASom    A    T        0      0        2 
   1 chr1_154105056     HCab    A    T        0      0        2 
   1 chr1_154105056     HPrz    A    T        0      0        2 
   1 chr1_154105056     ZBoe    A    T        1      2        2 
   1 chr1_154105056     ZGre    A    T        0      0        2 
   1 chr1_154105056     ZHar    A    T        0      0        2 
   1 chr1_154105056   Sample    A    T        0      0        2 
   1 chr1_154107856     AAsi    G    A        0      0        2 
   1 chr1_154107856     AKia    G    A        0      0        2 
   1 chr1_154107856     AOna    G    A        0      0        2 
   1 chr1_154107856     ASom    G    A        0      0        2 
   1 chr1_154107856     HCab    G    A        0      0        2 
   1 chr1_154107856     HPrz    G    A        0      0        2 
   1 chr1_154107856     ZBoe    G    A      0.5      1        2 
   1 chr1_154107856     ZGre    G    A        0      0        2 
   1 chr1_154107856     ZHar    G    A        0      0        2 
   1 chr1_154107856   Sample    G    A        0      0        2 
   1 chr1_154113705     AAsi    T    C        0      0        2 
   1 chr1_154113705     AKia    T    C        0      0        2 
   1 chr1_154113705     AOna    T    C        0      0        2 
   1 chr1_154113705     ASom    T    C        0      0        2 
   1 chr1_154113705     HCab    T    C        1      2        2 
   1 chr1_154113705     HPrz    T    C        1      2        2 
   1 chr1_154113705     ZBoe    T    C        0      0        2 
   1 chr1_154113705     ZGre    T    C        0      0        2 
   1 chr1_154113705     ZHar    T    C        0      0        2 
   1 chr1_154113705   Sample    T    C        0      0        2 
   1 chr1_154122969     AAsi    C    A        0      0        2 
   1 chr1_154122969     AKia    C    A      0.5      1        2 
   1 chr1_154122969     AOna    C    A        0      0        2 
   1 chr1_154122969     ASom    C    A        0      0        2 
   1 chr1_154122969     HCab    C    A        0      0        2 
   1 chr1_154122969     HPrz    C    A        0      0        2 
   1 chr1_154122969     ZBoe    C    A        0      0        2 
   1 chr1_154122969     ZGre    C    A        0      0        2 
   1 chr1_154122969     ZHar    C    A        0      0        2 
   1 chr1_154122969   Sample    C    A        0      0        2 
   1 chr1_154124599     AAsi    G    C        0      0        2 
   1 chr1_154124599     AKia    G    C        0      0        2 
   1 chr1_154124599     AOna    G    C        0      0        2 
   1 chr1_154124599     ASom    G    C        0      0        2 
   1 chr1_154124599     HCab    G    C        0      0        2 
   1 chr1_154124599     HPrz    G    C        1      2        2 
   1 chr1_154124599     ZBoe    G    C        0      0        2 
   1 chr1_154124599     ZGre    G    C        0      0        2 
   1 chr1_154124599     ZHar    G    C        0      0        2 
   1 chr1_154124599   Sample    G    C        0      0        2 
   1 chr1_154124786     AAsi    A    G        0      0        2 
   1 chr1_154124786     AKia    A    G        0      0        2 
   1 chr1_154124786     AOna    A    G        0      0        2 
   1 chr1_154124786     ASom    A    G        0      0        2 
   1 chr1_154124786     HCab    A    G        0      0        2 
   1 chr1_154124786     HPrz    A    G        0      0        2 
   1 chr1_154124786     ZBoe    A    G      0.5      1        2 
   1 chr1_154124786     ZGre    A    G        0      0        2 
   1 chr1_154124786     ZHar    A    G        0      0        2 
   1 chr1_154124786   Sample    A    G        0      0        2 
   1 chr1_154125431     AAsi    A    G        0      0        2 
   1 chr1_154125431     AKia    A    G        0      0        2 
   1 chr1_154125431     AOna    A    G        0      0        2 
   1 chr1_154125431     ASom    A    G        0      0        2 
   1 chr1_154125431     HCab    A    G        0      0        2 
   1 chr1_154125431     HPrz    A    G        0      0        2 
   1 chr1_154125431     ZBoe    A    G        0      0        2 
   1 chr1_154125431     ZGre    A    G        0      0        2 
   1 chr1_154125431     ZHar    A    G        1      2        2 
   1 chr1_154125431   Sample    A    G        0      0        2 
   1 chr1_154130713     AAsi    C    A        1      2        2 
   1 chr1_154130713     AKia    C    A        0      0        2 
   1 chr1_154130713     AOna    C    A        0      0        2 
   1 chr1_154130713     ASom    C    A        1      2        2 
   1 chr1_154130713     HCab    C    A        0      0        2 
   1 chr1_154130713     HPrz    C    A        0      0        2 
   1 chr1_154130713     ZBoe    C    A        0      0        2 
   1 chr1_154130713     ZGre    C    A        0      0        2 
   1 chr1_154130713     ZHar    C    A        0      0        2 
   1 chr1_154130713   Sample    C    A        1      2        2 
   1 chr1_154132440     AAsi    T    G        0      0        2 
   1 chr1_154132440     AKia    T    G        0      0        2 
   1 chr1_154132440     AOna    T    G        0      0        2 
   1 chr1_154132440     ASom    T    G        0      0        2 
   1 chr1_154132440     HCab    T    G        1      2        2 
   1 chr1_154132440     HPrz    T    G        1      2        2 
   1 chr1_154132440     ZBoe    T    G        0      0        2 
   1 chr1_154132440     ZGre    T    G        0      0        2 
   1 chr1_154132440     ZHar    T    G        0      0        2 
   1 chr1_154132440   Sample    T    G        0      0        2 
   1 chr1_154138413     AAsi    C    A        0      0        2 
   1 chr1_154138413     AKia    C    A        0      0        2 
   1 chr1_154138413     AOna    C    A        0      0        2 
   1 chr1_154138413     ASom    C    A        0      0        2 
   1 chr1_154138413     HCab    C    A        0      0        2 
   1 chr1_154138413     HPrz    C    A        0      0        2 
   1 chr1_154138413     ZBoe    C    A      0.5      1        2 
   1 chr1_154138413     ZGre    C    A        0      0        2 
   1 chr1_154138413     ZHar    C    A        0      0        2 
   1 chr1_154138413   Sample    C    A        0      0        2 
   1 chr1_154139016     AAsi    T    G        0      0        2 
   1 chr1_154139016     AKia    T    G        0      0        2 
   1 chr1_154139016     AOna    T    G        0      0        2 
   1 chr1_154139016     ASom    T    G        0      0        2 
   1 chr1_154139016     HCab    T    G        0      0        2 
   1 chr1_154139016     HPrz    T    G        0      0        2 
   1 chr1_154139016     ZBoe    T    G        1      2        2 
   1 chr1_154139016     ZGre    T    G        1      2        2 
   1 chr1_154139016     ZHar    T    G        1      2        2 
   1 chr1_154139016   Sample    T    G        0      0        2 
   1 chr1_154144675     AAsi    C    T        0      0        2 
   1 chr1_154144675     AKia    C    T        0      0        2 
   1 chr1_154144675     AOna    C    T        0      0        2 
   1 chr1_154144675     ASom    C    T        0      0        2 
   1 chr1_154144675     HCab    C    T        0      0        2 
   1 chr1_154144675     HPrz    C    T        0      0        2 
   1 chr1_154144675     ZBoe    C    T      0.5      1        2 
   1 chr1_154144675     ZGre    C    T        0      0        2 
   1 chr1_154144675     ZHar    C    T        0      0        2 
   1 chr1_154144675   Sample    C    T        0      0        2 
   1 chr1_154160841     AAsi    G    A        0      0        2 
   1 chr1_154160841     AKia    G    A        1      2        2 
   1 chr1_154160841     AOna    G    A        0      0        2 
   1 chr1_154160841     ASom    G    A        0      0        2 
   1 chr1_154160841     HCab    G    A        0      0        2 
   1 chr1_154160841     HPrz    G    A        0      0        2 
   1 chr1_154160841     ZBoe    G    A        0      0        2 
   1 chr1_154160841     ZGre    G    A        0      0        2 
   1 chr1_154160841     ZHar    G    A        0      0        2 
   1 chr1_154160841   Sample    G    A        0      0        2 
   1 chr1_154166333     AAsi    T    C        0      0        2 
   1 chr1_154166333     AKia    T    C        0      0        2 
   1 chr1_154166333     AOna    T    C        0      0        2 
   1 chr1_154166333     ASom    T    C        0      0        2 
   1 chr1_154166333     HCab    T    C        0      0        2 
   1 chr1_154166333     HPrz    T    C        0      0        2 
   1 chr1_154166333     ZBoe    T    C      0.5      1        2 
   1 chr1_154166333     ZGre    T    C        0      0        2 
   1 chr1_154166333     ZHar    T    C        0      0        2 
   1 chr1_154166333   Sample    T    C        0      0        2 
   1 chr1_154166817     AAsi    A    G        0      0        2 
   1 chr1_154166817     AKia    A    G        0      0        2 
   1 chr1_154166817     AOna    A    G        0      0        2 
   1 chr1_154166817     ASom    A    G        0      0        2 
   1 chr1_154166817     HCab    A    G        1      2        2 
   1 chr1_154166817     HPrz    A    G        1      2        2 
   1 chr1_154166817     ZBoe    A    G        0      0        2 
   1 chr1_154166817     ZGre    A    G        0      0        2 
   1 chr1_154166817     ZHar    A    G        0      0        2 
   1 chr1_154166817   Sample    A    G        0      0        2 
   1 chr1_154174515     AAsi    G    A        0      0        2 
   1 chr1_154174515     AKia    G    A        0      0        2 
   1 chr1_154174515     AOna    G    A        0      0        2 
   1 chr1_154174515     ASom    G    A        0      0        2 
   1 chr1_154174515     HCab    G    A        1      2        2 
   1 chr1_154174515     HPrz    G    A        1      2        2 
   1 chr1_154174515     ZBoe    G    A        0      0        2 
   1 chr1_154174515     ZGre    G    A        0      0        2 
   1 chr1_154174515     ZHar    G    A        0      0        2 
   1 chr1_154174515   Sample    G    A        0      0        2 
   1 chr1_154174708     AAsi    G    T        0      0        2 
   1 chr1_154174708     AKia    G    T        0      0        2 
   1 chr1_154174708     AOna    G    T        0      0        2 
   1 chr1_154174708     ASom    G    T        0      0        2 
   1 chr1_154174708     HCab    G    T        1      2        2 
   1 chr1_154174708     HPrz    G    T        0      0        2 
   1 chr1_154174708     ZBoe    G    T        0      0        2 
   1 chr1_154174708     ZGre    G    T        0      0        2 
   1 chr1_154174708     ZHar    G    T        0      0        2 
   1 chr1_154174708   Sample    G    T        0      0        2 
   1 chr1_154177189     AAsi    G    A        0      0        2 
   1 chr1_154177189     AKia    G    A        0      0        2 
   1 chr1_154177189     AOna    G    A        0      0        2 
   1 chr1_154177189     ASom    G    A        0      0        2 
   1 chr1_154177189     HCab    G    A        0      0        2 
   1 chr1_154177189     HPrz    G    A        0      0        2 
   1 chr1_154177189     ZBoe    G    A        1      2        2 
   1 chr1_154177189     ZGre    G    A        0      0        2 
   1 chr1_154177189     ZHar    G    A        0      0        2 
   1 chr1_154177189   Sample    G    A        0      0        2 
   1 chr1_154177735     AAsi    T    C      0.5      1        2 
   1 chr1_154177735     AKia    T    C        0      0        2 
   1 chr1_154177735     AOna    T    C        0      0        2 
   1 chr1_154177735     ASom    T    C        1      2        2 
   1 chr1_154177735     HCab    T    C        0      0        2 
   1 chr1_154177735     HPrz    T    C        0      0        2 
   1 chr1_154177735     ZBoe    T    C        0      0        2 
   1 chr1_154177735     ZGre    T    C        0      0        2 
   1 chr1_154177735     ZHar    T    C        0      0        2 
   1 chr1_154177735   Sample    T    C        1      2        2 
   1 chr1_154179406     AAsi    A    C        0      0        2 
   1 chr1_154179406     AKia    A    C        0      0        2 
   1 chr1_154179406     AOna    A    C      0.5      1        2 
   1 chr1_154179406     ASom    A    C        0      0        2 
   1 chr1_154179406     HCab    A    C        0      0        2 
   1 chr1_154179406     HPrz    A    C        0      0        2 
   1 chr1_154179406     ZBoe    A    C        0      0        2 
   1 chr1_154179406     ZGre    A    C        0      0        2 
   1 chr1_154179406     ZHar    A    C        0      0        2 
   1 chr1_154179406   Sample    A    C        0      0        2 
   1 chr1_154180364     AAsi    C    A        0      0        2 
   1 chr1_154180364     AKia    C    A        1      2        2 
   1 chr1_154180364     AOna    C    A        1      2        2 
   1 chr1_154180364     ASom    C    A        0      0        2 
   1 chr1_154180364     HCab    C    A        0      0        2 
   1 chr1_154180364     HPrz    C    A        0      0        2 
   1 chr1_154180364     ZBoe    C    A        0      0        2 
   1 chr1_154180364     ZGre    C    A        0      0        2 
   1 chr1_154180364     ZHar    C    A        0      0        2 
   1 chr1_154180364   Sample    C    A        0      0        2 
   1 chr1_154183015     AAsi    C    A        0      0        2 
   1 chr1_154183015     AKia    C    A        0      0        2 
   1 chr1_154183015     AOna    C    A        0      0        2 
   1 chr1_154183015     ASom    C    A        0      0        2 
   1 chr1_154183015     HCab    C    A        1      2        2 
   1 chr1_154183015     HPrz    C    A        1      2        2 
   1 chr1_154183015     ZBoe    C    A        0      0        2 
   1 chr1_154183015     ZGre    C    A        0      0        2 
   1 chr1_154183015     ZHar    C    A        0      0        2 
   1 chr1_154183015   Sample    C    A        0      0        2 
   1 chr1_154183870     AAsi    G    A      0.5      1        2 
   1 chr1_154183870     AKia    G    A        0      0        2 
   1 chr1_154183870     AOna    G    A        0      0        2 
   1 chr1_154183870     ASom    G    A        1      2        2 
   1 chr1_154183870     HCab    G    A        0      0        2 
   1 chr1_154183870     HPrz    G    A        0      0        2 
   1 chr1_154183870     ZBoe    G    A        0      0        2 
   1 chr1_154183870     ZGre    G    A        0      0        2 
   1 chr1_154183870     ZHar    G    A        0      0        2 
   1 chr1_154183870   Sample    G    A        1      2        2 
   1 chr1_154185396     AAsi    T    G        0      0        2 
   1 chr1_154185396     AKia    T    G        0      0        2 
   1 chr1_154185396     AOna    T    G      0.5      1        2 
   1 chr1_154185396     ASom    T    G        0      0        2 
   1 chr1_154185396     HCab    T    G        0      0        2 
   1 chr1_154185396     HPrz    T    G        0      0        2 
   1 chr1_154185396     ZBoe    T    G        0      0        2 
   1 chr1_154185396     ZGre    T    G        0      0        2 
   1 chr1_154185396     ZHar    T    G        0      0        2 
   1 chr1_154185396   Sample    T    G        0      0        2 
   1 chr1_154187640     AAsi    T    C        0      0        2 
   1 chr1_154187640     AKia    T    C        0      0        2 
   1 chr1_154187640     AOna    T    C        0      0        2 
   1 chr1_154187640     ASom    T    C        0      0        2 
   1 chr1_154187640     HCab    T    C        0      0        2 
   1 chr1_154187640     HPrz    T    C        0      0        2 
   1 chr1_154187640     ZBoe    T    C        1      2        2 
   1 chr1_154187640     ZGre    T    C        0      0        2 
   1 chr1_154187640     ZHar    T    C        0      0        2 
   1 chr1_154187640   Sample    T    C        0      0        2 
   1 chr1_154188020     AAsi    A    G      0.5      1        2 
   1 chr1_154188020     AKia    A    G        0      0        2 
   1 chr1_154188020     AOna    A    G        0      0        2 
   1 chr1_154188020     ASom    A    G        1      2        2 
   1 chr1_154188020     HCab    A    G        0      0        2 
   1 chr1_154188020     HPrz    A    G        0      0        2 
   1 chr1_154188020     ZBoe    A    G        0      0        2 
   1 chr1_154188020     ZGre    A    G        0      0        2 
   1 chr1_154188020     ZHar    A    G        0      0        2 
   1 chr1_154188020   Sample    A    G        0      0        2 
   1 chr1_154188843     AAsi    G    A        0      0        2 
   1 chr1_154188843     AKia    G    A        0      0        2 
   1 chr1_154188843     AOna    G    A        0      0        2 
   1 chr1_154188843     ASom    G    A        0      0        2 
   1 chr1_154188843     HCab    G    A        0      0        2 
   1 chr1_154188843     HPrz    G    A        0      0        2 
   1 chr1_154188843     ZBoe    G    A        1      2        2 
   1 chr1_154188843     ZGre    G    A        1      2        2 
   1 chr1_154188843     ZHar    G    A        0      0        2 
   1 chr1_154188843   Sample    G    A        0      0        2 
   1 chr1_154190132     AAsi    G    T        0      0        2 
   1 chr1_154190132     AKia    G    T        0      0        2 
   1 chr1_154190132     AOna    G    T        0      0        2 
   1 chr1_154190132     ASom    G    T        0      0        2 
   1 chr1_154190132     HCab    G    T      0.5      1        2 
   1 chr1_154190132     HPrz    G    T        0      0        2 
   1 chr1_154190132     ZBoe    G    T        0      0        2 
   1 chr1_154190132     ZGre    G    T        0      0        2 
   1 chr1_154190132     ZHar    G    T        0      0        2 
   1 chr1_154190132   Sample    G    T        0      0        2 
   1 chr1_154192978     AAsi    G    A        0      0        2 
   1 chr1_154192978     AKia    G    A        0      0        2 
   1 chr1_154192978     AOna    G    A        0      0        2 
   1 chr1_154192978     ASom    G    A        0      0        2 
   1 chr1_154192978     HCab    G    A        1      2        2 
   1 chr1_154192978     HPrz    G    A        1      2        2 
   1 chr1_154192978     ZBoe    G    A        0      0        2 
   1 chr1_154192978     ZGre    G    A        0      0        2 
   1 chr1_154192978     ZHar    G    A        0      0        2 
   1 chr1_154192978   Sample    G    A        0      0        2 
   1 chr1_154194864     AAsi    C    T        0      0        2 
   1 chr1_154194864     AKia    C    T      0.5      1        2 
   1 chr1_154194864     AOna    C    T        1      2        2 
   1 chr1_154194864     ASom    C    T        0      0        2 
   1 chr1_154194864     HCab    C    T        0      0        2 
   1 chr1_154194864     HPrz    C    T        0      0        2 
   1 chr1_154194864     ZBoe    C    T        0      0        2 
   1 chr1_154194864     ZGre    C    T        0      0        2 
   1 chr1_154194864     ZHar    C    T        0      0        2 
   1 chr1_154194864   Sample    C    T        0      0        2 
   1 chr1_154198991     AAsi    A    C        0      0        2 
   1 chr1_154198991     AKia    A    C        0      0        2 
   1 chr1_154198991     AOna    A    C        0      0        2 
   1 chr1_154198991     ASom    A    C        0      0        2 
   1 chr1_154198991     HCab    A    C        0      0        2 
   1 chr1_154198991     HPrz    A    C        0      0        2 
   1 chr1_154198991     ZBoe    A    C      0.5      1        2 
   1 chr1_154198991     ZGre    A    C        0      0        2 
   1 chr1_154198991     ZHar    A    C        0      0        2 
   1 chr1_154198991   Sample    A    C        0      0        2 
   1 chr1_154199624     AAsi    C    T        0      0        2 
   1 chr1_154199624     AKia    C    T        0      0        2 
   1 chr1_154199624     AOna    C    T        0      0        2 
   1 chr1_154199624     ASom    C    T        0      0        2 
   1 chr1_154199624     HCab    C    T        0      0        2 
   1 chr1_154199624     HPrz    C    T        0      0        2 
   1 chr1_154199624     ZBoe    C    T        0      0        2 
   1 chr1_154199624     ZGre    C    T      0.5      1        2 
   1 chr1_154199624     ZHar    C    T        0      0        2 
   1 chr1_154199624   Sample    C    T        0      0        2 
   1 chr1_154201103     AAsi    A    C        0      0        2 
   1 chr1_154201103     AKia    A    C        0      0        2 
   1 chr1_154201103     AOna    A    C        0      0        2 
   1 chr1_154201103     ASom    A    C        0      0        2 
   1 chr1_154201103     HCab    A    C        0      0        2 
   1 chr1_154201103     HPrz    A    C        0      0        2 
   1 chr1_154201103     ZBoe    A    C      0.5      1        2 
   1 chr1_154201103     ZGre    A    C        0      0        2 
   1 chr1_154201103     ZHar    A    C        0      0        2 
   1 chr1_154201103   Sample    A    C        0      0        2 
   1 chr1_154202831     AAsi    T    C        0      0        2 
   1 chr1_154202831     AKia    T    C        0      0        2 
   1 chr1_154202831     AOna    T    C        0      0        2 
   1 chr1_154202831     ASom    T    C        0      0        2 
   1 chr1_154202831     HCab    T    C        1      2        2 
   1 chr1_154202831     HPrz    T    C        1      2        2 
   1 chr1_154202831     ZBoe    T    C        0      0        2 
   1 chr1_154202831     ZGre    T    C        0      0        2 
   1 chr1_154202831     ZHar    T    C        0      0        2 
   1 chr1_154202831   Sample    T    C        0      0        2 
   1 chr1_154209136     AAsi    T    C        0      0        2 
   1 chr1_154209136     AKia    T    C        0      0        2 
   1 chr1_154209136     AOna    T    C        0      0        2 
   1 chr1_154209136     ASom    T    C        0      0        2 
   1 chr1_154209136     HCab    T    C        0      0        2 
   1 chr1_154209136     HPrz    T    C        0      0        2 
   1 chr1_154209136     ZBoe    T    C        0      0        2 
   1 chr1_154209136     ZGre    T    C        0      0        2 
   1 chr1_154209136     ZHar    T    C      0.5      1        2 
   1 chr1_154209136   Sample    T    C        0      0        2 
   1 chr1_154211872     AAsi    T    C        0      0        2 
   1 chr1_154211872     AKia    T    C        0      0        2 
   1 chr1_154211872     AOna    T    C        0      0        2 
   1 chr1_154211872     ASom    T    C        0      0        2 
   1 chr1_154211872     HCab    T    C        1      2        2 
   1 chr1_154211872     HPrz    T    C        1      2        2 
   1 chr1_154211872     ZBoe    T    C        0      0        2 
   1 chr1_154211872     ZGre    T    C        0      0        2 
   1 chr1_154211872     ZHar    T    C        0      0        2 
   1 chr1_154211872   Sample    T    C        0      0        2 
   1 chr1_154215847     AAsi    C    T        0      0        2 
   1 chr1_154215847     AKia    C    T        0      0        2 
   1 chr1_154215847     AOna    C    T        0      0        2 
   1 chr1_154215847     ASom    C    T        0      0        2 
   1 chr1_154215847     HCab    C    T        0      0        2 
   1 chr1_154215847     HPrz    C    T        0      0        2 
   1 chr1_154215847     ZBoe    C    T        0      0        2 
   1 chr1_154215847     ZGre    C    T        0      0        2 
   1 chr1_154215847     ZHar    C    T      0.5      1        2 
   1 chr1_154215847   Sample    C    T        0      0        2 
   1 chr1_154224991     AAsi    A    G        0      0        2 
   1 chr1_154224991     AKia    A    G        0      0        2 
   1 chr1_154224991     AOna    A    G        0      0        2 
   1 chr1_154224991     ASom    A    G        0      0        2 
   1 chr1_154224991     HCab    A    G        0      0        2 
   1 chr1_154224991     HPrz    A    G        0      0        2 
   1 chr1_154224991     ZBoe    A    G      0.5      1        2 
   1 chr1_154224991     ZGre    A    G        0      0        2 
   1 chr1_154224991     ZHar    A    G        0      0        2 
   1 chr1_154224991   Sample    A    G        0      0        2 
   1 chr1_154226096     AAsi    T    A        0      0        2 
   1 chr1_154226096     AKia    T    A        1      2        2 
   1 chr1_154226096     AOna    T    A      0.5      1        2 
   1 chr1_154226096     ASom    T    A        0      0        2 
   1 chr1_154226096     HCab    T    A        0      0        2 
   1 chr1_154226096     HPrz    T    A        0      0        2 
   1 chr1_154226096     ZBoe    T    A        0      0        2 
   1 chr1_154226096     ZGre    T    A        0      0        2 
   1 chr1_154226096     ZHar    T    A        0      0        2 
   1 chr1_154226096   Sample    T    A        0      0        2 
   1 chr1_154227923     AAsi    A    G        0      0        2 
   1 chr1_154227923     AKia    A    G        0      0        2 
   1 chr1_154227923     AOna    A    G        0      0        2 
   1 chr1_154227923     ASom    A    G        0      0        2 
   1 chr1_154227923     HCab    A    G        0      0        2 
   1 chr1_154227923     HPrz    A    G        0      0        2 
   1 chr1_154227923     ZBoe    A    G      0.5      1        2 
   1 chr1_154227923     ZGre    A    G        0      0        2 
   1 chr1_154227923     ZHar    A    G        0      0        2 
   1 chr1_154227923   Sample    A    G        0      0        2 
   1 chr1_154228835     AAsi    C    A        1      2        2 
   1 chr1_154228835     AKia    C    A        0      0        2 
   1 chr1_154228835     AOna    C    A        0      0        2 
   1 chr1_154228835     ASom    C    A        1      2        2 
   1 chr1_154228835     HCab    C    A        0      0        2 
   1 chr1_154228835     HPrz    C    A        0      0        2 
   1 chr1_154228835     ZBoe    C    A        0      0        2 
   1 chr1_154228835     ZGre    C    A        0      0        2 
   1 chr1_154228835     ZHar    C    A        0      0        2 
   1 chr1_154228835   Sample    C    A        1      2        2 
   1 chr1_154234096     AAsi    A    G        0      0        2 
   1 chr1_154234096     AKia    A    G        0      0        2 
   1 chr1_154234096     AOna    A    G        1      2        2 
   1 chr1_154234096     ASom    A    G        0      0        2 
   1 chr1_154234096     HCab    A    G        0      0        2 
   1 chr1_154234096     HPrz    A    G        0      0        2 
   1 chr1_154234096     ZBoe    A    G        0      0        2 
   1 chr1_154234096     ZGre    A    G        0      0        2 
   1 chr1_154234096     ZHar    A    G        0      0        2 
   1 chr1_154234096   Sample    A    G        0      0        2 
   1 chr1_154234162     AAsi    C    A        0      0        2 
   1 chr1_154234162     AKia    C    A        0      0        2 
   1 chr1_154234162     AOna    C    A        0      0        2 
   1 chr1_154234162     ASom    C    A        0      0        2 
   1 chr1_154234162     HCab    C    A        1      2        2 
   1 chr1_154234162     HPrz    C    A        1      2        2 
   1 chr1_154234162     ZBoe    C    A        0      0        2 
   1 chr1_154234162     ZGre    C    A        0      0        2 
   1 chr1_154234162     ZHar    C    A        0      0        2 
   1 chr1_154234162   Sample    C    A        0      0        2 
   1 chr1_154236388     AAsi    T    C        0      0        2 
   1 chr1_154236388     AKia    T    C        0      0        2 
   1 chr1_154236388     AOna    T    C        0      0        2 
   1 chr1_154236388     ASom    T    C        0      0        2 
   1 chr1_154236388     HCab    T    C        1      2        2 
   1 chr1_154236388     HPrz    T    C        1      2        2 
   1 chr1_154236388     ZBoe    T    C        0      0        2 
   1 chr1_154236388     ZGre    T    C        0      0        2 
   1 chr1_154236388     ZHar    T    C        0      0        2 
   1 chr1_154236388   Sample    T    C        0      0        2 
   1 chr1_154256736     AAsi    A    C        0      0        2 
   1 chr1_154256736     AKia    A    C        0      0        2 
   1 chr1_154256736     AOna    A    C        0      0        2 
   1 chr1_154256736     ASom    A    C        0      0        2 
   1 chr1_154256736     HCab    A    C        1      2        2 
   1 chr1_154256736     HPrz    A    C        0      0        2 
   1 chr1_154256736     ZBoe    A    C        0      0        2 
   1 chr1_154256736     ZGre    A    C        0      0        2 
   1 chr1_154256736     ZHar    A    C        0      0        2 
   1 chr1_154256736   Sample    A    C        0      0        2 
   1 chr1_154260171     AAsi    T    G        0      0        2 
   1 chr1_154260171     AKia    T    G        0      0        2 
   1 chr1_154260171     AOna    T    G      0.5      1        2 
   1 chr1_154260171     ASom    T    G        0      0        2 
   1 chr1_154260171     HCab    T    G        0      0        2 
   1 chr1_154260171     HPrz    T    G        0      0        2 
   1 chr1_154260171     ZBoe    T    G        0      0        2 
   1 chr1_154260171     ZGre    T    G        0      0        2 
   1 chr1_154260171     ZHar    T    G        0      0        2 
   1 chr1_154260171   Sample    T    G        0      0        2 
   1 chr1_154262883     AAsi    A    C        0      0        2 
   1 chr1_154262883     AKia    A    C        0      0        2 
   1 chr1_154262883     AOna    A    C        0      0        2 
   1 chr1_154262883     ASom    A    C        0      0        2 
   1 chr1_154262883     HCab    A    C        1      2        2 
   1 chr1_154262883     HPrz    A    C        1      2        2 
   1 chr1_154262883     ZBoe    A    C        0      0        2 
   1 chr1_154262883     ZGre    A    C        0      0        2 
   1 chr1_154262883     ZHar    A    C        0      0        2 
   1 chr1_154262883   Sample    A    C        0      0        2 
   1 chr1_154266866     AAsi    T    G        0      0        2 
   1 chr1_154266866     AKia    T    G        0      0        2 
   1 chr1_154266866     AOna    T    G        1      2        2 
   1 chr1_154266866     ASom    T    G        0      0        2 
   1 chr1_154266866     HCab    T    G        0      0        2 
   1 chr1_154266866     HPrz    T    G        0      0        2 
   1 chr1_154266866     ZBoe    T    G        0      0        2 
   1 chr1_154266866     ZGre    T    G        0      0        2 
   1 chr1_154266866     ZHar    T    G        0      0        2 
   1 chr1_154266866   Sample    T    G        0      0        2 
   1 chr1_154268329     AAsi    A    G        0      0        2 
   1 chr1_154268329     AKia    A    G        0      0        2 
   1 chr1_154268329     AOna    A    G      0.5      1        2 
   1 chr1_154268329     ASom    A    G        0      0        2 
   1 chr1_154268329     HCab    A    G        0      0        2 
   1 chr1_154268329     HPrz    A    G        0      0        2 
   1 chr1_154268329     ZBoe    A    G        0      0        2 
   1 chr1_154268329     ZGre    A    G        0      0        2 
   1 chr1_154268329     ZHar    A    G        0      0        2 
   1 chr1_154268329   Sample    A    G        0      0        2 
   1 chr1_154270197     AAsi    T    C        0      0        2 
   1 chr1_154270197     AKia    T    C        0      0        2 
   1 chr1_154270197     AOna    T    C        0      0        2 
   1 chr1_154270197     ASom    T    C        0      0        2 
   1 chr1_154270197     HCab    T    C        0      0        2 
   1 chr1_154270197     HPrz    T    C        1      2        2 
   1 chr1_154270197     ZBoe    T    C        0      0        2 
   1 chr1_154270197     ZGre    T    C        0      0        2 
   1 chr1_154270197     ZHar    T    C        0      0        2 
   1 chr1_154270197   Sample    T    C        0      0        2 
   1 chr1_154277424     AAsi    T    G        0      0        2 
   1 chr1_154277424     AKia    T    G        0      0        2 
   1 chr1_154277424     AOna    T    G        0      0        2 
   1 chr1_154277424     ASom    T    G        0      0        2 
   1 chr1_154277424     HCab    T    G        0      0        2 
   1 chr1_154277424     HPrz    T    G        0      0        2 
   1 chr1_154277424     ZBoe    T    G        1      2        2 
   1 chr1_154277424     ZGre    T    G        0      0        2 
   1 chr1_154277424     ZHar    T    G        0      0        2 
   1 chr1_154277424   Sample    T    G        0      0        2 
   1 chr1_154279218     AAsi    T    C        0      0        2 
   1 chr1_154279218     AKia    T    C        0      0        2 
   1 chr1_154279218     AOna    T    C        0      0        2 
   1 chr1_154279218     ASom    T    C        0      0        2 
   1 chr1_154279218     HCab    T    C        1      2        2 
   1 chr1_154279218     HPrz    T    C        1      2        2 
   1 chr1_154279218     ZBoe    T    C        1      2        2 
   1 chr1_154279218     ZGre    T    C        0      0        2 
   1 chr1_154279218     ZHar    T    C        0      0        2 
   1 chr1_154279218   Sample    T    C        0      0        2 
   1 chr1_154280025     AAsi    C    T        0      0        2 
   1 chr1_154280025     AKia    C    T        1      2        2 
   1 chr1_154280025     AOna    C    T        0      0        2 
   1 chr1_154280025     ASom    C    T        0      0        2 
   1 chr1_154280025     HCab    C    T        0      0        2 
   1 chr1_154280025     HPrz    C    T        0      0        2 
   1 chr1_154280025     ZBoe    C    T        0      0        2 
   1 chr1_154280025     ZGre    C    T        0      0        2 
   1 chr1_154280025     ZHar    C    T        0      0        2 
   1 chr1_154280025   Sample    C    T        0      0        2 
   1 chr1_154280936     AAsi    C    T        0      0        2 
   1 chr1_154280936     AKia    C    T        0      0        2 
   1 chr1_154280936     AOna    C    T        0      0        2 
   1 chr1_154280936     ASom    C    T        0      0        2 
   1 chr1_154280936     HCab    C    T        0      0        2 
   1 chr1_154280936     HPrz    C    T        1      2        2 
   1 chr1_154280936     ZBoe    C    T        0      0        2 
   1 chr1_154280936     ZGre    C    T        0      0        2 
   1 chr1_154280936     ZHar    C    T        0      0        2 
   1 chr1_154280936   Sample    C    T        0      0        2 
   1 chr1_154282148     AAsi    G    C        0      0        2 
   1 chr1_154282148     AKia    G    C        0      0        2 
   1 chr1_154282148     AOna    G    C        0      0        2 
   1 chr1_154282148     ASom    G    C        0      0        2 
   1 chr1_154282148     HCab    G    C        0      0        2 
   1 chr1_154282148     HPrz    G    C        0      0        2 
   1 chr1_154282148     ZBoe    G    C      0.5      1        2 
   1 chr1_154282148     ZGre    G    C        0      0        2 
   1 chr1_154282148     ZHar    G    C        0      0        2 
   1 chr1_154282148   Sample    G    C        0      0        2 
   1 chr1_154288490     AAsi    A    G        0      0        2 
   1 chr1_154288490     AKia    A    G        0      0        2 
   1 chr1_154288490     AOna    A    G        0      0        2 
   1 chr1_154288490     ASom    A    G        0      0        2 
   1 chr1_154288490     HCab    A    G        0      0        2 
   1 chr1_154288490     HPrz    A    G        0      0        2 
   1 chr1_154288490     ZBoe    A    G        1      2        2 
   1 chr1_154288490     ZGre    A    G        0      0        2 
   1 chr1_154288490     ZHar    A    G        0      0        2 
   1 chr1_154288490   Sample    A    G        0      0        2 
   1 chr1_154288669     AAsi    A    G        0      0        2 
   1 chr1_154288669     AKia    A    G        1      2        2 
   1 chr1_154288669     AOna    A    G      0.5      1        2 
   1 chr1_154288669     ASom    A    G        0      0        2 
   1 chr1_154288669     HCab    A    G        1      2        2 
   1 chr1_154288669     HPrz    A    G        1      2        2 
   1 chr1_154288669     ZBoe    A    G        0      0        2 
   1 chr1_154288669     ZGre    A    G        0      0        2 
   1 chr1_154288669     ZHar    A    G        0      0        2 
   1 chr1_154288669   Sample    A    G        0      0        2 
   1 chr1_154298081     AAsi    C    T        0      0        2 
   1 chr1_154298081     AKia    C    T        0      0        2 
   1 chr1_154298081     AOna    C    T        0      0        2 
   1 chr1_154298081     ASom    C    T        0      0        2 
   1 chr1_154298081     HCab    C    T        1      2        2 
   1 chr1_154298081     HPrz    C    T        1      2        2 
   1 chr1_154298081     ZBoe    C    T        0      0        2 
   1 chr1_154298081     ZGre    C    T        0      0        2 
   1 chr1_154298081     ZHar    C    T        0      0        2 
   1 chr1_154298081   Sample    C    T        0      0        2 
   1 chr1_154309852     AAsi    C    T        0      0        2 
   1 chr1_154309852     AKia    C    T      0.5      1        2 
   1 chr1_154309852     AOna    C    T        0      0        2 
   1 chr1_154309852     ASom    C    T        0      0        2 
   1 chr1_154309852     HCab    C    T        0      0        2 
   1 chr1_154309852     HPrz    C    T        0      0        2 
   1 chr1_154309852     ZBoe    C    T        0      0        2 
   1 chr1_154309852     ZGre    C    T        0      0        2 
   1 chr1_154309852     ZHar    C    T        0      0        2 
   1 chr1_154309852   Sample    C    T        0      0        2 
   1 chr1_154311591     AAsi    C    T        0      0        2 
   1 chr1_154311591     AKia    C    T        0      0        2 
   1 chr1_154311591     AOna    C    T        0      0        2 
   1 chr1_154311591     ASom    C    T        0      0        2 
   1 chr1_154311591     HCab    C    T        1      2        2 
   1 chr1_154311591     HPrz    C    T        1      2        2 
   1 chr1_154311591     ZBoe    C    T        0      0        2 
   1 chr1_154311591     ZGre    C    T        0      0        2 
   1 chr1_154311591     ZHar    C    T        0      0        2 
   1 chr1_154311591   Sample    C    T        0      0        2 
   1 chr1_154314951     AAsi    T    C        0      0        2 
   1 chr1_154314951     AKia    T    C        0      0        2 
   1 chr1_154314951     AOna    T    C        0      0        2 
   1 chr1_154314951     ASom    T    C        0      0        2 
   1 chr1_154314951     HCab    T    C        1      2        2 
   1 chr1_154314951     HPrz    T    C        1      2        2 
   1 chr1_154314951     ZBoe    T    C        0      0        2 
   1 chr1_154314951     ZGre    T    C        0      0        2 
   1 chr1_154314951     ZHar    T    C        0      0        2 
   1 chr1_154314951   Sample    T    C        0      0        2 
   1 chr1_154320542     AAsi    A    C        0      0        2 
   1 chr1_154320542     AKia    A    C        0      0        2 
   1 chr1_154320542     AOna    A    C        0      0        2 
   1 chr1_154320542     ASom    A    C        0      0        2 
   1 chr1_154320542     HCab    A    C        0      0        2 
   1 chr1_154320542     HPrz    A    C        0      0        2 
   1 chr1_154320542     ZBoe    A    C        0      0        2 
   1 chr1_154320542     ZGre    A    C        1      2        2 
   1 chr1_154320542     ZHar    A    C        0      0        2 
   1 chr1_154320542   Sample    A    C        0      0        2 
   1 chr1_154321814     AAsi    G    T        0      0        2 
   1 chr1_154321814     AKia    G    T      0.5      1        2 
   1 chr1_154321814     AOna    G    T        0      0        2 
   1 chr1_154321814     ASom    G    T        0      0        2 
   1 chr1_154321814     HCab    G    T        0      0        2 
   1 chr1_154321814     HPrz    G    T        0      0        2 
   1 chr1_154321814     ZBoe    G    T        0      0        2 
   1 chr1_154321814     ZGre    G    T        0      0        2 
   1 chr1_154321814     ZHar    G    T        0      0        2 
   1 chr1_154321814   Sample    G    T        0      0        2 
   1 chr1_154326282     AAsi    C    T        0      0        2 
   1 chr1_154326282     AKia    C    T      0.5      1        2 
   1 chr1_154326282     AOna    C    T        0      0        2 
   1 chr1_154326282     ASom    C    T        0      0        2 
   1 chr1_154326282     HCab    C    T        1      2        2 
   1 chr1_154326282     HPrz    C    T        1      2        2 
   1 chr1_154326282     ZBoe    C    T        0      0        2 
   1 chr1_154326282     ZGre    C    T        0      0        2 
   1 chr1_154326282     ZHar    C    T        0      0        2 
   1 chr1_154326282   Sample    C    T        0      0        2 
   1 chr1_154333510     AAsi    C    T        0      0        2 
   1 chr1_154333510     AKia    C    T        0      0        2 
   1 chr1_154333510     AOna    C    T        0      0        2 
   1 chr1_154333510     ASom    C    T        0      0        2 
   1 chr1_154333510     HCab    C    T        0      0        2 
   1 chr1_154333510     HPrz    C    T        0      0        2 
   1 chr1_154333510     ZBoe    C    T        0      0        2 
   1 chr1_154333510     ZGre    C    T        1      2        2 
   1 chr1_154333510     ZHar    C    T        0      0        2 
   1 chr1_154333510   Sample    C    T        0      0        2 
   1 chr1_154334032     AAsi    T    C      0.5      1        2 
   1 chr1_154334032     AKia    T    C        0      0        2 
   1 chr1_154334032     AOna    T    C        0      0        2 
   1 chr1_154334032     ASom    T    C        0      0        2 
   1 chr1_154334032     HCab    T    C        0      0        2 
   1 chr1_154334032     HPrz    T    C        0      0        2 
   1 chr1_154334032     ZBoe    T    C        0      0        2 
   1 chr1_154334032     ZGre    T    C        0      0        2 
   1 chr1_154334032     ZHar    T    C        0      0        2 
   1 chr1_154334032   Sample    T    C        0      0        2 
   1 chr1_154334138     AAsi    A    G        0      0        2 
   1 chr1_154334138     AKia    A    G        0      0        2 
   1 chr1_154334138     AOna    A    G        0      0        2 
   1 chr1_154334138     ASom    A    G        0      0        2 
   1 chr1_154334138     HCab    A    G        1      2        2 
   1 chr1_154334138     HPrz    A    G        1      2        2 
   1 chr1_154334138     ZBoe    A    G        0      0        2 
   1 chr1_154334138     ZGre    A    G        0      0        2 
   1 chr1_154334138     ZHar    A    G        0      0        2 
   1 chr1_154334138   Sample    A    G        0      0        2 
   1 chr1_154334597     AAsi    C    G        0      0        2 
   1 chr1_154334597     AKia    C    G        0      0        2 
   1 chr1_154334597     AOna    C    G        0      0        2 
   1 chr1_154334597     ASom    C    G        0      0        2 
   1 chr1_154334597     HCab    C    G        1      2        2 
   1 chr1_154334597     HPrz    C    G        1      2        2 
   1 chr1_154334597     ZBoe    C    G        0      0        2 
   1 chr1_154334597     ZGre    C    G        0      0        2 
   1 chr1_154334597     ZHar    C    G        0      0        2 
   1 chr1_154334597   Sample    C    G        0      0        2 
   1 chr1_154335425     AAsi    A    G        0      0        2 
   1 chr1_154335425     AKia    A    G        0      0        2 
   1 chr1_154335425     AOna    A    G        0      0        2 
   1 chr1_154335425     ASom    A    G        0      0        2 
   1 chr1_154335425     HCab    A    G        1      2        2 
   1 chr1_154335425     HPrz    A    G        1      2        2 
   1 chr1_154335425     ZBoe    A    G        0      0        2 
   1 chr1_154335425     ZGre    A    G        0      0        2 
   1 chr1_154335425     ZHar    A    G        0      0        2 
   1 chr1_154335425   Sample    A    G        0      0        2 
   1 chr1_154345653     AAsi    G    A        0      0        2 
   1 chr1_154345653     AKia    G    A        0      0        2 
   1 chr1_154345653     AOna    G    A        0      0        2 
   1 chr1_154345653     ASom    G    A        0      0        2 
   1 chr1_154345653     HCab    G    A        0      0        2 
   1 chr1_154345653     HPrz    G    A        0      0        2 
   1 chr1_154345653     ZBoe    G    A        0      0        2 
   1 chr1_154345653     ZGre    G    A      0.5      1        2 
   1 chr1_154345653     ZHar    G    A        0      0        2 
   1 chr1_154345653   Sample    G    A        0      0        2 
   1 chr1_154353969     AAsi    T    C        0      0        2 
   1 chr1_154353969     AKia    T    C        0      0        2 
   1 chr1_154353969     AOna    T    C        0      0        2 
   1 chr1_154353969     ASom    T    C        0      0        2 
   1 chr1_154353969     HCab    T    C        0      0        2 
   1 chr1_154353969     HPrz    T    C        0      0        2 
   1 chr1_154353969     ZBoe    T    C        1      2        2 
   1 chr1_154353969     ZGre    T    C        0      0        2 
   1 chr1_154353969     ZHar    T    C        0      0        2 
   1 chr1_154353969   Sample    T    C        0      0        2 
   1 chr1_154357064     AAsi    T    C        0      0        2 
   1 chr1_154357064     AKia    T    C        0      0        2 
   1 chr1_154357064     AOna    T    C        0      0        2 
   1 chr1_154357064     ASom    T    C        0      0        2 
   1 chr1_154357064     HCab    T    C        0      0        2 
   1 chr1_154357064     HPrz    T    C        0      0        2 
   1 chr1_154357064     ZBoe    T    C        0      0        2 
   1 chr1_154357064     ZGre    T    C        1      2        2 
   1 chr1_154357064     ZHar    T    C        0      0        2 
   1 chr1_154357064   Sample    T    C        0      0        2 
   1 chr1_154365253     AAsi    G    A        1      2        2 
   1 chr1_154365253     AKia    G    A        0      0        2 
   1 chr1_154365253     AOna    G    A      0.5      1        2 
   1 chr1_154365253     ASom    G    A        1      2        2 
   1 chr1_154365253     HCab    G    A        0      0        2 
   1 chr1_154365253     HPrz    G    A        0      0        2 
   1 chr1_154365253     ZBoe    G    A        0      0        2 
   1 chr1_154365253     ZGre    G    A        0      0        2 
   1 chr1_154365253     ZHar    G    A        0      0        2 
   1 chr1_154365253   Sample    G    A        1      2        2 
   1 chr1_154380241     AAsi    A    G        0      0        2 
   1 chr1_154380241     AKia    A    G        0      0        2 
   1 chr1_154380241     AOna    A    G        0      0        2 
   1 chr1_154380241     ASom    A    G        0      0        2 
   1 chr1_154380241     HCab    A    G        0      0        2 
   1 chr1_154380241     HPrz    A    G        0      0        2 
   1 chr1_154380241     ZBoe    A    G        0      0        2 
   1 chr1_154380241     ZGre    A    G        0      0        2 
   1 chr1_154380241     ZHar    A    G        1      2        2 
   1 chr1_154380241   Sample    A    G        0      0        2 
   1 chr1_154381444     AAsi    T    C        0      0        2 
   1 chr1_154381444     AKia    T    C      0.5      1        2 
   1 chr1_154381444     AOna    T    C        0      0        2 
   1 chr1_154381444     ASom    T    C        0      0        2 
   1 chr1_154381444     HCab    T    C        0      0        2 
   1 chr1_154381444     HPrz    T    C        0      0        2 
   1 chr1_154381444     ZBoe    T    C        0      0        2 
   1 chr1_154381444     ZGre    T    C        0      0        2 
   1 chr1_154381444     ZHar    T    C        0      0        2 
   1 chr1_154381444   Sample    T    C        0      0        2 
   1 chr1_154385972     AAsi    C    G        0      0        2 
   1 chr1_154385972     AKia    C    G        0      0        2 
   1 chr1_154385972     AOna    C    G        0      0        2 
   1 chr1_154385972     ASom    C    G        0      0        2 
   1 chr1_154385972     HCab    C    G        1      2        2 
   1 chr1_154385972     HPrz    C    G        1      2        2 
   1 chr1_154385972     ZBoe    C    G        0      0        2 
   1 chr1_154385972     ZGre    C    G        0      0        2 
   1 chr1_154385972     ZHar    C    G        0      0        2 
   1 chr1_154385972   Sample    C    G        0      0        2 
   1 chr1_154386015     AAsi    T    A        0      0        2 
   1 chr1_154386015     AKia    T    A        0      0        2 
   1 chr1_154386015     AOna    T    A        0      0        2 
   1 chr1_154386015     ASom    T    A        0      0        2 
   1 chr1_154386015     HCab    T    A        1      2        2 
   1 chr1_154386015     HPrz    T    A        1      2        2 
   1 chr1_154386015     ZBoe    T    A        0      0        2 
   1 chr1_154386015     ZGre    T    A        0      0        2 
   1 chr1_154386015     ZHar    T    A        0      0        2 
   1 chr1_154386015   Sample    T    A        0      0        2 
   1 chr1_154388577     AAsi    T    C        0      0        2 
   1 chr1_154388577     AKia    T    C        1      2        2 
   1 chr1_154388577     AOna    T    C        0      0        2 
   1 chr1_154388577     ASom    T    C        0      0        2 
   1 chr1_154388577     HCab    T    C        0      0        2 
   1 chr1_154388577     HPrz    T    C        0      0        2 
   1 chr1_154388577     ZBoe    T    C        0      0        2 
   1 chr1_154388577     ZGre    T    C        0      0        2 
   1 chr1_154388577     ZHar    T    C        0      0        2 
   1 chr1_154388577   Sample    T    C        0      0        2 
   1 chr1_154398865     AAsi    T    C        0      0        2 
   1 chr1_154398865     AKia    T    C        0      0        2 
   1 chr1_154398865     AOna    T    C        0      0        2 
   1 chr1_154398865     ASom    T    C        0      0        2 
   1 chr1_154398865     HCab    T    C        1      2        2 
   1 chr1_154398865     HPrz    T    C        1      2        2 
   1 chr1_154398865     ZBoe    T    C        0      0        2 
   1 chr1_154398865     ZGre    T    C        0      0        2 
   1 chr1_154398865     ZHar    T    C        0      0        2 
   1 chr1_154398865   Sample    T    C        0      0        2 
   1 chr1_154399267     AAsi    T    C        0      0        2 
   1 chr1_154399267     AKia    T    C        0      0        2 
   1 chr1_154399267     AOna    T    C        0      0        2 
   1 chr1_154399267     ASom    T    C        0      0        2 
   1 chr1_154399267     HCab    T    C        0      0        2 
   1 chr1_154399267     HPrz    T    C        0      0        2 
   1 chr1_154399267     ZBoe    T    C        0      0        2 
   1 chr1_154399267     ZGre    T    C        0      0        2 
   1 chr1_154399267     ZHar    T    C        1      2        2 
   1 chr1_154399267   Sample    T    C        0      0        2 
   1 chr1_154403523     AAsi    A    G        0      0        2 
   1 chr1_154403523     AKia    A    G        0      0        2 
   1 chr1_154403523     AOna    A    G        0      0        2 
   1 chr1_154403523     ASom    A    G        0      0        2 
   1 chr1_154403523     HCab    A    G        0      0        2 
   1 chr1_154403523     HPrz    A    G        0      0        2 
   1 chr1_154403523     ZBoe    A    G        0      0        2 
   1 chr1_154403523     ZGre    A    G      0.5      1        2 
   1 chr1_154403523     ZHar    A    G        0      0        2 
   1 chr1_154403523   Sample    A    G        0      0        2 
   1 chr1_154407355     AAsi    G    T        0      0        2 
   1 chr1_154407355     AKia    G    T      0.5      1        2 
   1 chr1_154407355     AOna    G    T      0.5      1        2 
   1 chr1_154407355     ASom    G    T        0      0        2 
   1 chr1_154407355     HCab    G    T        0      0        2 
   1 chr1_154407355     HPrz    G    T        0      0        2 
   1 chr1_154407355     ZBoe    G    T        0      0        2 
   1 chr1_154407355     ZGre    G    T        0      0        2 
   1 chr1_154407355     ZHar    G    T        0      0        2 
   1 chr1_154407355   Sample    G    T        0      0        2 
   1 chr1_154421466     AAsi    T    C        0      0        2 
   1 chr1_154421466     AKia    T    C        0      0        2 
   1 chr1_154421466     AOna    T    C      0.5      1        2 
   1 chr1_154421466     ASom    T    C        0      0        2 
   1 chr1_154421466     HCab    T    C        0      0        2 
   1 chr1_154421466     HPrz    T    C        0      0        2 
   1 chr1_154421466     ZBoe    T    C        0      0        2 
   1 chr1_154421466     ZGre    T    C        0      0        2 
   1 chr1_154421466     ZHar    T    C        0      0        2 
   1 chr1_154421466   Sample    T    C        0      0        2 
   1 chr1_154421945     AAsi    C    T        0      0        2 
   1 chr1_154421945     AKia    C    T        0      0        2 
   1 chr1_154421945     AOna    C    T        1      2        2 
   1 chr1_154421945     ASom    C    T        0      0        2 
   1 chr1_154421945     HCab    C    T        0      0        2 
   1 chr1_154421945     HPrz    C    T        0      0        2 
   1 chr1_154421945     ZBoe    C    T        0      0        2 
   1 chr1_154421945     ZGre    C    T        0      0        2 
   1 chr1_154421945     ZHar    C    T        0      0        2 
   1 chr1_154421945   Sample    C    T        0      0        2 
   1 chr1_154429628     AAsi    A    G        0      0        2 
   1 chr1_154429628     AKia    A    G        0      0        2 
   1 chr1_154429628     AOna    A    G        0      0        2 
   1 chr1_154429628     ASom    A    G        0      0        2 
   1 chr1_154429628     HCab    A    G        0      0        2 
   1 chr1_154429628     HPrz    A    G        0      0        2 
   1 chr1_154429628     ZBoe    A    G      0.5      1        2 
   1 chr1_154429628     ZGre    A    G        0      0        2 
   1 chr1_154429628     ZHar    A    G        0      0        2 
   1 chr1_154429628   Sample    A    G        0      0        2 
   1 chr1_154431952     AAsi    A    C        0      0        2 
   1 chr1_154431952     AKia    A    C        0      0        2 
   1 chr1_154431952     AOna    A    C        0      0        2 
   1 chr1_154431952     ASom    A    C        0      0        2 
   1 chr1_154431952     HCab    A    C        1      2        2 
   1 chr1_154431952     HPrz    A    C        1      2        2 
   1 chr1_154431952     ZBoe    A    C        0      0        2 
   1 chr1_154431952     ZGre    A    C        0      0        2 
   1 chr1_154431952     ZHar    A    C        0      0        2 
   1 chr1_154431952   Sample    A    C        0      0        2 
   1 chr1_154432478     AAsi    A    G        0      0        2 
   1 chr1_154432478     AKia    A    G        0      0        2 
   1 chr1_154432478     AOna    A    G      0.5      1        2 
   1 chr1_154432478     ASom    A    G        0      0        2 
   1 chr1_154432478     HCab    A    G        0      0        2 
   1 chr1_154432478     HPrz    A    G        0      0        2 
   1 chr1_154432478     ZBoe    A    G        0      0        2 
   1 chr1_154432478     ZGre    A    G        0      0        2 
   1 chr1_154432478     ZHar    A    G        0      0        2 
   1 chr1_154432478   Sample    A    G        0      0        2 
   1 chr1_154436182     AAsi    A    C        0      0        2 
   1 chr1_154436182     AKia    A    C        0      0        2 
   1 chr1_154436182     AOna    A    C        0      0        2 
   1 chr1_154436182     ASom    A    C        0      0        2 
   1 chr1_154436182     HCab    A    C      0.5      1        2 
   1 chr1_154436182     HPrz    A    C        0      0        2 
   1 chr1_154436182     ZBoe    A    C        0      0        2 
   1 chr1_154436182     ZGre    A    C        0      0        2 
   1 chr1_154436182     ZHar    A    C        0      0        2 
   1 chr1_154436182   Sample    A    C        0      0        2 
   1 chr1_154448371     AAsi    T    C        0      0        2 
   1 chr1_154448371     AKia    T    C        0      0        2 
   1 chr1_154448371     AOna    T    C        0      0        2 
   1 chr1_154448371     ASom    T    C        0      0        2 
   1 chr1_154448371     HCab    T    C        0      0        2 
   1 chr1_154448371     HPrz    T    C        0      0        2 
   1 chr1_154448371     ZBoe    T    C      0.5      1        2 
   1 chr1_154448371     ZGre    T    C        0      0        2 
   1 chr1_154448371     ZHar    T    C        0      0        2 
   1 chr1_154448371   Sample    T    C        0      0        2 
   1 chr1_154449668     AAsi    C    T        0      0        2 
   1 chr1_154449668     AKia    C    T        0      0        2 
   1 chr1_154449668     AOna    C    T        0      0        2 
   1 chr1_154449668     ASom    C    T        0      0        2 
   1 chr1_154449668     HCab    C    T        0      0        2 
   1 chr1_154449668     HPrz    C    T        1      2        2 
   1 chr1_154449668     ZBoe    C    T        0      0        2 
   1 chr1_154449668     ZGre    C    T        0      0        2 
   1 chr1_154449668     ZHar    C    T        0      0        2 
   1 chr1_154449668   Sample    C    T        0      0        2 
   1 chr1_154453205     AAsi    G    A        0      0        2 
   1 chr1_154453205     AKia    G    A        0      0        2 
   1 chr1_154453205     AOna    G    A        0      0        2 
   1 chr1_154453205     ASom    G    A        0      0        2 
   1 chr1_154453205     HCab    G    A        1      2        2 
   1 chr1_154453205     HPrz    G    A        1      2        2 
   1 chr1_154453205     ZBoe    G    A        0      0        2 
   1 chr1_154453205     ZGre    G    A        0      0        2 
   1 chr1_154453205     ZHar    G    A        0      0        2 
   1 chr1_154453205   Sample    G    A        0      0        2 
   1 chr1_154453900     AAsi    C    A        0      0        2 
   1 chr1_154453900     AKia    C    A        0      0        2 
   1 chr1_154453900     AOna    C    A        0      0        2 
   1 chr1_154453900     ASom    C    A        0      0        2 
   1 chr1_154453900     HCab    C    A        0      0        2 
   1 chr1_154453900     HPrz    C    A        0      0        2 
   1 chr1_154453900     ZBoe    C    A        0      0        2 
   1 chr1_154453900     ZGre    C    A      0.5      1        2 
   1 chr1_154453900     ZHar    C    A        0      0        2 
   1 chr1_154453900   Sample    C    A        0      0        2 
   1 chr1_154466693     AAsi    C    T        0      0        2 
   1 chr1_154466693     AKia    C    T        0      0        2 
   1 chr1_154466693     AOna    C    T        0      0        2 
   1 chr1_154466693     ASom    C    T        0      0        2 
   1 chr1_154466693     HCab    C    T        1      2        2 
   1 chr1_154466693     HPrz    C    T        1      2        2 
   1 chr1_154466693     ZBoe    C    T        0      0        2 
   1 chr1_154466693     ZGre    C    T        0      0        2 
   1 chr1_154466693     ZHar    C    T        0      0        2 
   1 chr1_154466693   Sample    C    T        0      0        2 
   1 chr1_154466833     AAsi    A    T        0      0        2 
   1 chr1_154466833     AKia    A    T        0      0        2 
   1 chr1_154466833     AOna    A    T        0      0        2 
   1 chr1_154466833     ASom    A    T        0      0        2 
   1 chr1_154466833     HCab    A    T        0      0        2 
   1 chr1_154466833     HPrz    A    T        0      0        2 
   1 chr1_154466833     ZBoe    A    T        0      0        2 
   1 chr1_154466833     ZGre    A    T        1      2        2 
   1 chr1_154466833     ZHar    A    T        0      0        2 
   1 chr1_154466833   Sample    A    T        0      0        2 
   1 chr1_154468691     AAsi    T    C        0      0        2 
   1 chr1_154468691     AKia    T    C        0      0        2 
   1 chr1_154468691     AOna    T    C        0      0        2 
   1 chr1_154468691     ASom    T    C        0      0        2 
   1 chr1_154468691     HCab    T    C        1      2        2 
   1 chr1_154468691     HPrz    T    C        1      2        2 
   1 chr1_154468691     ZBoe    T    C        0      0        2 
   1 chr1_154468691     ZGre    T    C        0      0        2 
   1 chr1_154468691     ZHar    T    C        0      0        2 
   1 chr1_154468691   Sample    T    C        0      0        2 
   1 chr1_154471716     AAsi    C    T        0      0        2 
   1 chr1_154471716     AKia    C    T        0      0        2 
   1 chr1_154471716     AOna    C    T      0.5      1        2 
   1 chr1_154471716     ASom    C    T        0      0        2 
   1 chr1_154471716     HCab    C    T        0      0        2 
   1 chr1_154471716     HPrz    C    T        0      0        2 
   1 chr1_154471716     ZBoe    C    T        0      0        2 
   1 chr1_154471716     ZGre    C    T        0      0        2 
   1 chr1_154471716     ZHar    C    T        0      0        2 
   1 chr1_154471716   Sample    C    T        0      0        2 
   1 chr1_154472806     AAsi    C    G        0      0        2 
   1 chr1_154472806     AKia    C    G        0      0        2 
   1 chr1_154472806     AOna    C    G        0      0        2 
   1 chr1_154472806     ASom    C    G        0      0        2 
   1 chr1_154472806     HCab    C    G        1      2        2 
   1 chr1_154472806     HPrz    C    G        1      2        2 
   1 chr1_154472806     ZBoe    C    G        0      0        2 
   1 chr1_154472806     ZGre    C    G        0      0        2 
   1 chr1_154472806     ZHar    C    G        0      0        2 
   1 chr1_154472806   Sample    C    G        0      0        2 
   1 chr1_154473386     AAsi    G    T        0      0        2 
   1 chr1_154473386     AKia    G    T        0      0        2 
   1 chr1_154473386     AOna    G    T        0      0        2 
   1 chr1_154473386     ASom    G    T      0.5      1        2 
   1 chr1_154473386     HCab    G    T        0      0        2 
   1 chr1_154473386     HPrz    G    T        0      0        2 
   1 chr1_154473386     ZBoe    G    T        0      0        2 
   1 chr1_154473386     ZGre    G    T        0      0        2 
   1 chr1_154473386     ZHar    G    T        0      0        2 
   1 chr1_154473386   Sample    G    T        1      2        2 
   1 chr1_154478151     AAsi    T    C        0      0        2 
   1 chr1_154478151     AKia    T    C        0      0        2 
   1 chr1_154478151     AOna    T    C        0      0        2 
   1 chr1_154478151     ASom    T    C        0      0        2 
   1 chr1_154478151     HCab    T    C        0      0        2 
   1 chr1_154478151     HPrz    T    C        0      0        2 
   1 chr1_154478151     ZBoe    T    C        0      0        2 
   1 chr1_154478151     ZGre    T    C        1      2        2 
   1 chr1_154478151     ZHar    T    C        0      0        2 
   1 chr1_154478151   Sample    T    C        0      0        2 
   1 chr1_154478466     AAsi    T    G        0      0        2 
   1 chr1_154478466     AKia    T    G        0      0        2 
   1 chr1_154478466     AOna    T    G        0      0        2 
   1 chr1_154478466     ASom    T    G        0      0        2 
   1 chr1_154478466     HCab    T    G        0      0        2 
   1 chr1_154478466     HPrz    T    G        0      0        2 
   1 chr1_154478466     ZBoe    T    G        0      0        2 
   1 chr1_154478466     ZGre    T    G        0      0        2 
   1 chr1_154478466     ZHar    T    G      0.5      1        2 
   1 chr1_154478466   Sample    T    G        0      0        2 
   1 chr1_154480629     AAsi    A    G        0      0        2 
   1 chr1_154480629     AKia    A    G        0      0        2 
   1 chr1_154480629     AOna    A    G        0      0        2 
   1 chr1_154480629     ASom    A    G      0.5      1        2 
   1 chr1_154480629     HCab    A    G        0      0        2 
   1 chr1_154480629     HPrz    A    G        0      0        2 
   1 chr1_154480629     ZBoe    A    G        0      0        2 
   1 chr1_154480629     ZGre    A    G        0      0        2 
   1 chr1_154480629     ZHar    A    G        0      0        2 
   1 chr1_154480629   Sample    A    G        0      0        2 
   1 chr1_154490087     AAsi    A    G        0      0        2 
   1 chr1_154490087     AKia    A    G        0      0        2 
   1 chr1_154490087     AOna    A    G        0      0        2 
   1 chr1_154490087     ASom    A    G        0      0        2 
   1 chr1_154490087     HCab    A    G        0      0        2 
   1 chr1_154490087     HPrz    A    G        0      0        2 
   1 chr1_154490087     ZBoe    A    G        0      0        2 
   1 chr1_154490087     ZGre    A    G      0.5      1        2 
   1 chr1_154490087     ZHar    A    G        0      0        2 
   1 chr1_154490087   Sample    A    G        0      0        2 
   1 chr1_154492809     AAsi    G    A        0      0        2 
   1 chr1_154492809     AKia    G    A        0      0        2 
   1 chr1_154492809     AOna    G    A        0      0        2 
   1 chr1_154492809     ASom    G    A      0.5      1        2 
   1 chr1_154492809     HCab    G    A        0      0        2 
   1 chr1_154492809     HPrz    G    A        0      0        2 
   1 chr1_154492809     ZBoe    G    A        0      0        2 
   1 chr1_154492809     ZGre    G    A        0      0        2 
   1 chr1_154492809     ZHar    G    A        0      0        2 
   1 chr1_154492809   Sample    G    A        0      0        2 
   1 chr1_154493662     AAsi    G    A        1      2        2 
   1 chr1_154493662     AKia    G    A        0      0        2 
   1 chr1_154493662     AOna    G    A        0      0        2 
   1 chr1_154493662     ASom    G    A        1      2        2 
   1 chr1_154493662     HCab    G    A        0      0        2 
   1 chr1_154493662     HPrz    G    A        0      0        2 
   1 chr1_154493662     ZBoe    G    A        0      0        2 
   1 chr1_154493662     ZGre    G    A        0      0        2 
   1 chr1_154493662     ZHar    G    A        0      0        2 
   1 chr1_154493662   Sample    G    A        1      2        2 
   1 chr1_154499059     AAsi    A    C        0      0        2 
   1 chr1_154499059     AKia    A    C        0      0        2 
   1 chr1_154499059     AOna    A    C        0      0        2 
   1 chr1_154499059     ASom    A    C        0      0        2 
   1 chr1_154499059     HCab    A    C        0      0        2 
   1 chr1_154499059     HPrz    A    C        0      0        2 
   1 chr1_154499059     ZBoe    A    C      0.5      1        2 
   1 chr1_154499059     ZGre    A    C        0      0        2 
   1 chr1_154499059     ZHar    A    C        0      0        2 
   1 chr1_154499059   Sample    A    C        0      0        2 
   1 chr1_154512191     AAsi    C    T      0.5      1        2 
   1 chr1_154512191     AKia    C    T        0      0        2 
   1 chr1_154512191     AOna    C    T        0      0        2 
   1 chr1_154512191     ASom    C    T        0      0        2 
   1 chr1_154512191     HCab    C    T        0      0        2 
   1 chr1_154512191     HPrz    C    T        0      0        2 
   1 chr1_154512191     ZBoe    C    T        0      0        2 
   1 chr1_154512191     ZGre    C    T        0      0        2 
   1 chr1_154512191     ZHar    C    T        0      0        2 
   1 chr1_154512191   Sample    C    T        0      0        2 
   1 chr1_154518087     AAsi    G    A        0      0        2 
   1 chr1_154518087     AKia    G    A        0      0        2 
   1 chr1_154518087     AOna    G    A        0      0        2 
   1 chr1_154518087     ASom    G    A        0      0        2 
   1 chr1_154518087     HCab    G    A        0      0        2 
   1 chr1_154518087     HPrz    G    A        0      0        2 
   1 chr1_154518087     ZBoe    G    A        0      0        2 
   1 chr1_154518087     ZGre    G    A        0      0        2 
   1 chr1_154518087     ZHar    G    A        1      2        2 
   1 chr1_154518087   Sample    G    A        0      0        2 
   1 chr1_154532708     AAsi    C    T        0      0        2 
   1 chr1_154532708     AKia    C    T        0      0        2 
   1 chr1_154532708     AOna    C    T        0      0        2 
   1 chr1_154532708     ASom    C    T        0      0        2 
   1 chr1_154532708     HCab    C    T        0      0        2 
   1 chr1_154532708     HPrz    C    T        1      2        2 
   1 chr1_154532708     ZBoe    C    T        0      0        2 
   1 chr1_154532708     ZGre    C    T        0      0        2 
   1 chr1_154532708     ZHar    C    T        0      0        2 
   1 chr1_154532708   Sample    C    T        0      0        2 
   1 chr1_154543228     AAsi    T    C        0      0        2 
   1 chr1_154543228     AKia    T    C        0      0        2 
   1 chr1_154543228     AOna    T    C        0      0        2 
   1 chr1_154543228     ASom    T    C        0      0        2 
   1 chr1_154543228     HCab    T    C        0      0        2 
   1 chr1_154543228     HPrz    T    C        1      2        2 
   1 chr1_154543228     ZBoe    T    C        0      0        2 
   1 chr1_154543228     ZGre    T    C        0      0        2 
   1 chr1_154543228     ZHar    T    C        0      0        2 
   1 chr1_154543228   Sample    T    C        0      0        2 
   1 chr1_154547139     AAsi    A    G        0      0        2 
   1 chr1_154547139     AKia    A    G        0      0        2 
   1 chr1_154547139     AOna    A    G        0      0        2 
   1 chr1_154547139     ASom    A    G      0.5      1        2 
   1 chr1_154547139     HCab    A    G        0      0        2 
   1 chr1_154547139     HPrz    A    G        0      0        2 
   1 chr1_154547139     ZBoe    A    G        0      0        2 
   1 chr1_154547139     ZGre    A    G        0      0        2 
   1 chr1_154547139     ZHar    A    G        0      0        2 
   1 chr1_154547139   Sample    A    G        0      0        2 
   1 chr1_154559116     AAsi    T    C        0      0        2 
   1 chr1_154559116     AKia    T    C        0      0        2 
   1 chr1_154559116     AOna    T    C      0.5      1        2 
   1 chr1_154559116     ASom    T    C        0      0        2 
   1 chr1_154559116     HCab    T    C        0      0        2 
   1 chr1_154559116     HPrz    T    C        0      0        2 
   1 chr1_154559116     ZBoe    T    C        0      0        2 
   1 chr1_154559116     ZGre    T    C        0      0        2 
   1 chr1_154559116     ZHar    T    C        0      0        2 
   1 chr1_154559116   Sample    T    C        0      0        2 
   1 chr1_154570882     AAsi    C    T        0      0        2 
   1 chr1_154570882     AKia    C    T        0      0        2 
   1 chr1_154570882     AOna    C    T        0      0        2 
   1 chr1_154570882     ASom    C    T        0      0        2 
   1 chr1_154570882     HCab    C    T        1      2        2 
   1 chr1_154570882     HPrz    C    T        1      2        2 
   1 chr1_154570882     ZBoe    C    T        0      0        2 
   1 chr1_154570882     ZGre    C    T        0      0        2 
   1 chr1_154570882     ZHar    C    T        0      0        2 
   1 chr1_154570882   Sample    C    T        0      0        2 
   1 chr1_154581003     AAsi    C    T        0      0        2 
   1 chr1_154581003     AKia    C    T        0      0        2 
   1 chr1_154581003     AOna    C    T        0      0        2 
   1 chr1_154581003     ASom    C    T        0      0        2 
   1 chr1_154581003     HCab    C    T        1      2        2 
   1 chr1_154581003     HPrz    C    T        1      2        2 
   1 chr1_154581003     ZBoe    C    T        0      0        2 
   1 chr1_154581003     ZGre    C    T        0      0        2 
   1 chr1_154581003     ZHar    C    T        0      0        2 
   1 chr1_154581003   Sample    C    T        0      0        2 
   1 chr1_154584397     AAsi    T    C      0.5      1        2 
   1 chr1_154584397     AKia    T    C        0      0        2 
   1 chr1_154584397     AOna    T    C        0      0        2 
   1 chr1_154584397     ASom    T    C        0      0        2 
   1 chr1_154584397     HCab    T    C        0      0        2 
   1 chr1_154584397     HPrz    T    C        0      0        2 
   1 chr1_154584397     ZBoe    T    C        0      0        2 
   1 chr1_154584397     ZGre    T    C        0      0        2 
   1 chr1_154584397     ZHar    T    C        0      0        2 
   1 chr1_154584397   Sample    T    C        0      0        2 
   1 chr1_154584603     AAsi    A    G        0      0        2 
   1 chr1_154584603     AKia    A    G        0      0        2 
   1 chr1_154584603     AOna    A    G        0      0        2 
   1 chr1_154584603     ASom    A    G        0      0        2 
   1 chr1_154584603     HCab    A    G        0      0        2 
   1 chr1_154584603     HPrz    A    G        0      0        2 
   1 chr1_154584603     ZBoe    A    G        1      2        2 
   1 chr1_154584603     ZGre    A    G        1      2        2 
   1 chr1_154584603     ZHar    A    G        0      0        2 
   1 chr1_154584603   Sample    A    G        0      0        2 
   1 chr1_154595197     AAsi    G    A        0      0        2 
   1 chr1_154595197     AKia    G    A        0      0        2 
   1 chr1_154595197     AOna    G    A        0      0        2 
   1 chr1_154595197     ASom    G    A        0      0        2 
   1 chr1_154595197     HCab    G    A        1      2        2 
   1 chr1_154595197     HPrz    G    A        1      2        2 
   1 chr1_154595197     ZBoe    G    A        0      0        2 
   1 chr1_154595197     ZGre    G    A        0      0        2 
   1 chr1_154595197     ZHar    G    A        0      0        2 
   1 chr1_154595197   Sample    G    A        0      0        2 
   1 chr1_154601882     AAsi    T    C        0      0        2 
   1 chr1_154601882     AKia    T    C        0      0        2 
   1 chr1_154601882     AOna    T    C        0      0        2 
   1 chr1_154601882     ASom    T    C        0      0        2 
   1 chr1_154601882     HCab    T    C        0      0        2 
   1 chr1_154601882     HPrz    T    C        0      0        2 
   1 chr1_154601882     ZBoe    T    C        0      0        2 
   1 chr1_154601882     ZGre    T    C        0      0        2 
   1 chr1_154601882     ZHar    T    C      0.5      1        2 
   1 chr1_154601882   Sample    T    C        0      0        2 
   1 chr1_154605966     AAsi    T    G        1      2        2 
   1 chr1_154605966     AKia    T    G        0      0        2 
   1 chr1_154605966     AOna    T    G        0      0        2 
   1 chr1_154605966     ASom    T    G        1      2        2 
   1 chr1_154605966     HCab    T    G        0      0        2 
   1 chr1_154605966     HPrz    T    G        0      0        2 
   1 chr1_154605966     ZBoe    T    G        0      0        2 
   1 chr1_154605966     ZGre    T    G        0      0        2 
   1 chr1_154605966     ZHar    T    G        0      0        2 
   1 chr1_154605966   Sample    T    G        1      2        2 
   1 chr1_154606079     AAsi    A    T        0      0        2 
   1 chr1_154606079     AKia    A    T        0      0        2 
   1 chr1_154606079     AOna    A    T      0.5      1        2 
   1 chr1_154606079     ASom    A    T        0      0        2 
   1 chr1_154606079     HCab    A    T        0      0        2 
   1 chr1_154606079     HPrz    A    T        0      0        2 
   1 chr1_154606079     ZBoe    A    T        0      0        2 
   1 chr1_154606079     ZGre    A    T        0      0        2 
   1 chr1_154606079     ZHar    A    T        0      0        2 
   1 chr1_154606079   Sample    A    T        0      0        2 
   1 chr1_154628562     AAsi    A    G        0      0        2 
   1 chr1_154628562     AKia    A    G      0.5      1        2 
   1 chr1_154628562     AOna    A    G        0      0        2 
   1 chr1_154628562     ASom    A    G        0      0        2 
   1 chr1_154628562     HCab    A    G        0      0        2 
   1 chr1_154628562     HPrz    A    G        0      0        2 
   1 chr1_154628562     ZBoe    A    G        0      0        2 
   1 chr1_154628562     ZGre    A    G        0      0        2 
   1 chr1_154628562     ZHar    A    G        0      0        2 
   1 chr1_154628562   Sample    A    G        0      0        2 
   1 chr1_154630168     AAsi    G    A        0      0        2 
   1 chr1_154630168     AKia    G    A        0      0        2 
   1 chr1_154630168     AOna    G    A        0      0        2 
   1 chr1_154630168     ASom    G    A        0      0        2 
   1 chr1_154630168     HCab    G    A        1      2        2 
   1 chr1_154630168     HPrz    G    A        1      2        2 
   1 chr1_154630168     ZBoe    G    A        0      0        2 
   1 chr1_154630168     ZGre    G    A        0      0        2 
   1 chr1_154630168     ZHar    G    A        0      0        2 
   1 chr1_154630168   Sample    G    A        0      0        2 
   1 chr1_154643213     AAsi    A    G        0      0        2 
   1 chr1_154643213     AKia    A    G        0      0        2 
   1 chr1_154643213     AOna    A    G        0      0        2 
   1 chr1_154643213     ASom    A    G        0      0        2 
   1 chr1_154643213     HCab    A    G        0      0        2 
   1 chr1_154643213     HPrz    A    G        0      0        2 
   1 chr1_154643213     ZBoe    A    G      0.5      1        2 
   1 chr1_154643213     ZGre    A    G        0      0        2 
   1 chr1_154643213     ZHar    A    G        0      0        2 
   1 chr1_154643213   Sample    A    G        0      0        2 
   1 chr1_154644990     AAsi    A    T        0      0        2 
   1 chr1_154644990     AKia    A    T        0      0        2 
   1 chr1_154644990     AOna    A    T        0      0        2 
   1 chr1_154644990     ASom    A    T        0      0        2 
   1 chr1_154644990     HCab    A    T        1      2        2 
   1 chr1_154644990     HPrz    A    T        1      2        2 
   1 chr1_154644990     ZBoe    A    T        0      0        2 
   1 chr1_154644990     ZGre    A    T        0      0        2 
   1 chr1_154644990     ZHar    A    T        0      0        2 
   1 chr1_154644990   Sample    A    T        0      0        2 
   1 chr1_154646886     AAsi    T    C        1      2        2 
   1 chr1_154646886     AKia    T    C        1      2        2 
   1 chr1_154646886     AOna    T    C        1      2        2 
   1 chr1_154646886     ASom    T    C        1      2        2 
   1 chr1_154646886     HCab    T    C        0      0        2 
   1 chr1_154646886     HPrz    T    C        0      0        2 
   1 chr1_154646886     ZBoe    T    C        0      0        2 
   1 chr1_154646886     ZGre    T    C        0      0        2 
   1 chr1_154646886     ZHar    T    C        0      0        2 
   1 chr1_154646886   Sample    T    C        1      2        2 
   1 chr1_154648485     AAsi    C    T        0      0        2 
   1 chr1_154648485     AKia    C    T        0      0        2 
   1 chr1_154648485     AOna    C    T        0      0        2 
   1 chr1_154648485     ASom    C    T        0      0        2 
   1 chr1_154648485     HCab    C    T        0      0        2 
   1 chr1_154648485     HPrz    C    T        0      0        2 
   1 chr1_154648485     ZBoe    C    T      0.5      1        2 
   1 chr1_154648485     ZGre    C    T        0      0        2 
   1 chr1_154648485     ZHar    C    T        0      0        2 
   1 chr1_154648485   Sample    C    T        0      0        2 
   1 chr1_154656084     AAsi    C    G        0      0        2 
   1 chr1_154656084     AKia    C    G        0      0        2 
   1 chr1_154656084     AOna    C    G        0      0        2 
   1 chr1_154656084     ASom    C    G        0      0        2 
   1 chr1_154656084     HCab    C    G        1      2        2 
   1 chr1_154656084     HPrz    C    G        1      2        2 
   1 chr1_154656084     ZBoe    C    G        0      0        2 
   1 chr1_154656084     ZGre    C    G        0      0        2 
   1 chr1_154656084     ZHar    C    G        0      0        2 
   1 chr1_154656084   Sample    C    G        0      0        2 
   1 chr1_154665066     AAsi    A    C        0      0        2 
   1 chr1_154665066     AKia    A    C        0      0        2 
   1 chr1_154665066     AOna    A    C        0      0        2 
   1 chr1_154665066     ASom    A    C        0      0        2 
   1 chr1_154665066     HCab    A    C        0      0        2 
   1 chr1_154665066     HPrz    A    C        1      2        2 
   1 chr1_154665066     ZBoe    A    C        0      0        2 
   1 chr1_154665066     ZGre    A    C        0      0        2 
   1 chr1_154665066     ZHar    A    C        0      0        2 
   1 chr1_154665066   Sample    A    C        0      0        2 
   1 chr1_154668621     AAsi    C    G        0      0        2 
   1 chr1_154668621     AKia    C    G        0      0        2 
   1 chr1_154668621     AOna    C    G        0      0        2 
   1 chr1_154668621     ASom    C    G        0      0        2 
   1 chr1_154668621     HCab    C    G        0      0        2 
   1 chr1_154668621     HPrz    C    G        0      0        2 
   1 chr1_154668621     ZBoe    C    G        0      0        2 
   1 chr1_154668621     ZGre    C    G        0      0        2 
   1 chr1_154668621     ZHar    C    G      0.5      1        2 
   1 chr1_154668621   Sample    C    G        0      0        2 
   1 chr1_154671057     AAsi    T    A        1      2        2 
   1 chr1_154671057     AKia    T    A        0      0        2 
   1 chr1_154671057     AOna    T    A        0      0        2 
   1 chr1_154671057     ASom    T    A        1      2        2 
   1 chr1_154671057     HCab    T    A        0      0        2 
   1 chr1_154671057     HPrz    T    A        0      0        2 
   1 chr1_154671057     ZBoe    T    A        0      0        2 
   1 chr1_154671057     ZGre    T    A        0      0        2 
   1 chr1_154671057     ZHar    T    A        0      0        2 
   1 chr1_154671057   Sample    T    A        1      2        2 
   1 chr1_154672741     AAsi    T    C        0      0        2 
   1 chr1_154672741     AKia    T    C        0      0        2 
   1 chr1_154672741     AOna    T    C        0      0        2 
   1 chr1_154672741     ASom    T    C        0      0        2 
   1 chr1_154672741     HCab    T    C      0.5      1        2 
   1 chr1_154672741     HPrz    T    C        0      0        2 
   1 chr1_154672741     ZBoe    T    C        0      0        2 
   1 chr1_154672741     ZGre    T    C        0      0        2 
   1 chr1_154672741     ZHar    T    C        0      0        2 
   1 chr1_154672741   Sample    T    C        0      0        2 
   1 chr1_154673665     AAsi    A    G        0      0        2 
   1 chr1_154673665     AKia    A    G        0      0        2 
   1 chr1_154673665     AOna    A    G      0.5      1        2 
   1 chr1_154673665     ASom    A    G        0      0        2 
   1 chr1_154673665     HCab    A    G        0      0        2 
   1 chr1_154673665     HPrz    A    G        0      0        2 
   1 chr1_154673665     ZBoe    A    G        0      0        2 
   1 chr1_154673665     ZGre    A    G        0      0        2 
   1 chr1_154673665     ZHar    A    G        0      0        2 
   1 chr1_154673665   Sample    A    G        0      0        2 
   1 chr1_154676979     AAsi    T    G        0      0        2 
   1 chr1_154676979     AKia    T    G        0      0        2 
   1 chr1_154676979     AOna    T    G        0      0        2 
   1 chr1_154676979     ASom    T    G        0      0        2 
   1 chr1_154676979     HCab    T    G        1      2        2 
   1 chr1_154676979     HPrz    T    G        1      2        2 
   1 chr1_154676979     ZBoe    T    G        0      0        2 
   1 chr1_154676979     ZGre    T    G        0      0        2 
   1 chr1_154676979     ZHar    T    G        0      0        2 
   1 chr1_154676979   Sample    T    G        0      0        2 
   1 chr1_154690472     AAsi    A    G        0      0        2 
   1 chr1_154690472     AKia    A    G        0      0        2 
   1 chr1_154690472     AOna    A    G        0      0        2 
   1 chr1_154690472     ASom    A    G        0      0        2 
   1 chr1_154690472     HCab    A    G        1      2        2 
   1 chr1_154690472     HPrz    A    G        1      2        2 
   1 chr1_154690472     ZBoe    A    G        0      0        2 
   1 chr1_154690472     ZGre    A    G        0      0        2 
   1 chr1_154690472     ZHar    A    G        0      0        2 
   1 chr1_154690472   Sample    A    G        0      0        2 
   1 chr1_154691472     AAsi    C    G        0      0        2 
   1 chr1_154691472     AKia    C    G        0      0        2 
   1 chr1_154691472     AOna    C    G        0      0        2 
   1 chr1_154691472     ASom    C    G        0      0        2 
   1 chr1_154691472     HCab    C    G        0      0        2 
   1 chr1_154691472     HPrz    C    G        0      0        2 
   1 chr1_154691472     ZBoe    C    G        0      0        2 
   1 chr1_154691472     ZGre    C    G      0.5      1        2 
   1 chr1_154691472     ZHar    C    G        0      0        2 
   1 chr1_154691472   Sample    C    G        0      0        2 
   1 chr1_154698072     AAsi    A    G        0      0        2 
   1 chr1_154698072     AKia    A    G      0.5      1        2 
   1 chr1_154698072     AOna    A    G      0.5      1        2 
   1 chr1_154698072     ASom    A    G        0      0        2 
   1 chr1_154698072     HCab    A    G        0      0        2 
   1 chr1_154698072     HPrz    A    G        0      0        2 
   1 chr1_154698072     ZBoe    A    G        0      0        2 
   1 chr1_154698072     ZGre    A    G        0      0        2 
   1 chr1_154698072     ZHar    A    G        0      0        2 
   1 chr1_154698072   Sample    A    G        0      0        2 
   1 chr1_154698706     AAsi    A    G        0      0        2 
   1 chr1_154698706     AKia    A    G        0      0        2 
   1 chr1_154698706     AOna    A    G        0      0        2 
   1 chr1_154698706     ASom    A    G        0      0        2 
   1 chr1_154698706     HCab    A    G        0      0        2 
   1 chr1_154698706     HPrz    A    G        0      0        2 
   1 chr1_154698706     ZBoe    A    G        1      2        2 
   1 chr1_154698706     ZGre    A    G        0      0        2 
   1 chr1_154698706     ZHar    A    G        0      0        2 
   1 chr1_154698706   Sample    A    G        0      0        2 
   1 chr1_154704939     AAsi    T    A        0      0        2 
   1 chr1_154704939     AKia    T    A        0      0        2 
   1 chr1_154704939     AOna    T    A      0.5      1        2 
   1 chr1_154704939     ASom    T    A        0      0        2 
   1 chr1_154704939     HCab    T    A        0      0        2 
   1 chr1_154704939     HPrz    T    A        0      0        2 
   1 chr1_154704939     ZBoe    T    A        0      0        2 
   1 chr1_154704939     ZGre    T    A        0      0        2 
   1 chr1_154704939     ZHar    T    A        0      0        2 
   1 chr1_154704939   Sample    T    A        0      0        2 
   1 chr1_154708956     AAsi    T    A        0      0        2 
   1 chr1_154708956     AKia    T    A        0      0        2 
   1 chr1_154708956     AOna    T    A        0      0        2 
   1 chr1_154708956     ASom    T    A        0      0        2 
   1 chr1_154708956     HCab    T    A        0      0        2 
   1 chr1_154708956     HPrz    T    A        0      0        2 
   1 chr1_154708956     ZBoe    T    A        0      0        2 
   1 chr1_154708956     ZGre    T    A        0      0        2 
   1 chr1_154708956     ZHar    T    A      0.5      1        2 
   1 chr1_154708956   Sample    T    A        0      0        2 
   1 chr1_154709646     AAsi    A    G        0      0        2 
   1 chr1_154709646     AKia    A    G        1      2        2 
   1 chr1_154709646     AOna    A    G      0.5      1        2 
   1 chr1_154709646     ASom    A    G        0      0        2 
   1 chr1_154709646     HCab    A    G        0      0        2 
   1 chr1_154709646     HPrz    A    G        0      0        2 
   1 chr1_154709646     ZBoe    A    G        0      0        2 
   1 chr1_154709646     ZGre    A    G        1      2        2 
   1 chr1_154709646     ZHar    A    G        0      0        2 
   1 chr1_154709646   Sample    A    G        0      0        2 
   1 chr1_154711595     AAsi    A    C        0      0        2 
   1 chr1_154711595     AKia    A    C        1      2        2 
   1 chr1_154711595     AOna    A    C        1      2        2 
   1 chr1_154711595     ASom    A    C        0      0        2 
   1 chr1_154711595     HCab    A    C        0      0        2 
   1 chr1_154711595     HPrz    A    C        0      0        2 
   1 chr1_154711595     ZBoe    A    C        0      0        2 
   1 chr1_154711595     ZGre    A    C        0      0        2 
   1 chr1_154711595     ZHar    A    C        0      0        2 
   1 chr1_154711595   Sample    A    C        0      0        2 
   1 chr1_154720998     AAsi    C    T        0      0        2 
   1 chr1_154720998     AKia    C    T        0      0        2 
   1 chr1_154720998     AOna    C    T        0      0        2 
   1 chr1_154720998     ASom    C    T        0      0        2 
   1 chr1_154720998     HCab    C    T        0      0        2 
   1 chr1_154720998     HPrz    C    T        0      0        2 
   1 chr1_154720998     ZBoe    C    T      0.5      1        2 
   1 chr1_154720998     ZGre    C    T        0      0        2 
   1 chr1_154720998     ZHar    C    T        0      0        2 
   1 chr1_154720998   Sample    C    T        0      0        2 
   1 chr1_154734236     AAsi    A    C        0      0        2 
   1 chr1_154734236     AKia    A    C        0      0        2 
   1 chr1_154734236     AOna    A    C        0      0        2 
   1 chr1_154734236     ASom    A    C        0      0        2 
   1 chr1_154734236     HCab    A    C        0      0        2 
   1 chr1_154734236     HPrz    A    C        1      2        2 
   1 chr1_154734236     ZBoe    A    C        0      0        2 
   1 chr1_154734236     ZGre    A    C        0      0        2 
   1 chr1_154734236     ZHar    A    C        0      0        2 
   1 chr1_154734236   Sample    A    C        0      0        2 
   1 chr1_154738750     AAsi    A    C        0      0        2 
   1 chr1_154738750     AKia    A    C        0      0        2 
   1 chr1_154738750     AOna    A    C      0.5      1        2 
   1 chr1_154738750     ASom    A    C        0      0        2 
   1 chr1_154738750     HCab    A    C        0      0        2 
   1 chr1_154738750     HPrz    A    C        0      0        2 
   1 chr1_154738750     ZBoe    A    C        0      0        2 
   1 chr1_154738750     ZGre    A    C        0      0        2 
   1 chr1_154738750     ZHar    A    C        0      0        2 
   1 chr1_154738750   Sample    A    C        0      0        2 
   1 chr1_154739601     AAsi    T    A        0      0        2 
   1 chr1_154739601     AKia    T    A        0      0        2 
   1 chr1_154739601     AOna    T    A        0      0        2 
   1 chr1_154739601     ASom    T    A        0      0        2 
   1 chr1_154739601     HCab    T    A        1      2        2 
   1 chr1_154739601     HPrz    T    A        1      2        2 
   1 chr1_154739601     ZBoe    T    A        0      0        2 
   1 chr1_154739601     ZGre    T    A        0      0        2 
   1 chr1_154739601     ZHar    T    A        0      0        2 
   1 chr1_154739601   Sample    T    A        0      0        2 
   1 chr1_154743534     AAsi    A    C        0      0        2 
   1 chr1_154743534     AKia    A    C        0      0        2 
   1 chr1_154743534     AOna    A    C        0      0        2 
   1 chr1_154743534     ASom    A    C        0      0        2 
   1 chr1_154743534     HCab    A    C        0      0        2 
   1 chr1_154743534     HPrz    A    C        1      2        2 
   1 chr1_154743534     ZBoe    A    C        0      0        2 
   1 chr1_154743534     ZGre    A    C        0      0        2 
   1 chr1_154743534     ZHar    A    C        0      0        2 
   1 chr1_154743534   Sample    A    C        0      0        2 
   1 chr1_154761522     AAsi    T    C        0      0        2 
   1 chr1_154761522     AKia    T    C        0      0        2 
   1 chr1_154761522     AOna    T    C        0      0        2 
   1 chr1_154761522     ASom    T    C        0      0        2 
   1 chr1_154761522     HCab    T    C      0.5      1        2 
   1 chr1_154761522     HPrz    T    C        0      0        2 
   1 chr1_154761522     ZBoe    T    C        0      0        2 
   1 chr1_154761522     ZGre    T    C        0      0        2 
   1 chr1_154761522     ZHar    T    C        0      0        2 
   1 chr1_154761522   Sample    T    C        0      0        2 
   1 chr1_154765209     AAsi    C    T        0      0        2 
   1 chr1_154765209     AKia    C    T        0      0        2 
   1 chr1_154765209     AOna    C    T        0      0        2 
   1 chr1_154765209     ASom    C    T        0      0        2 
   1 chr1_154765209     HCab    C    T        0      0        2 
   1 chr1_154765209     HPrz    C    T        0      0        2 
   1 chr1_154765209     ZBoe    C    T        0      0        2 
   1 chr1_154765209     ZGre    C    T        0      0        2 
   1 chr1_154765209     ZHar    C    T        1      2        2 
   1 chr1_154765209   Sample    C    T        0      0        2 
   1 chr1_154772870     AAsi    T    C        0      0        2 
   1 chr1_154772870     AKia    T    C        0      0        2 
   1 chr1_154772870     AOna    T    C        0      0        2 
   1 chr1_154772870     ASom    T    C        0      0        2 
   1 chr1_154772870     HCab    T    C      0.5      1        2 
   1 chr1_154772870     HPrz    T    C        0      0        2 
   1 chr1_154772870     ZBoe    T    C        0      0        2 
   1 chr1_154772870     ZGre    T    C        0      0        2 
   1 chr1_154772870     ZHar    T    C        1      2        2 
   1 chr1_154772870   Sample    T    C        0      0        2 
   1 chr1_154781222     AAsi    T    C        0      0        2 
   1 chr1_154781222     AKia    T    C        0      0        2 
   1 chr1_154781222     AOna    T    C        0      0        2 
   1 chr1_154781222     ASom    T    C        0      0        2 
   1 chr1_154781222     HCab    T    C        1      2        2 
   1 chr1_154781222     HPrz    T    C        1      2        2 
   1 chr1_154781222     ZBoe    T    C        0      0        2 
   1 chr1_154781222     ZGre    T    C        0      0        2 
   1 chr1_154781222     ZHar    T    C        0      0        2 
   1 chr1_154781222   Sample    T    C        0      0        2 
   1 chr1_154781539     AAsi    T    G        0      0        2 
   1 chr1_154781539     AKia    T    G        1      2        2 
   1 chr1_154781539     AOna    T    G        0      0        2 
   1 chr1_154781539     ASom    T    G        0      0        2 
   1 chr1_154781539     HCab    T    G        0      0        2 
   1 chr1_154781539     HPrz    T    G        0      0        2 
   1 chr1_154781539     ZBoe    T    G        0      0        2 
   1 chr1_154781539     ZGre    T    G        0      0        2 
   1 chr1_154781539     ZHar    T    G        0      0        2 
   1 chr1_154781539   Sample    T    G        0      0        2 
   1 chr1_154782289     AAsi    T    C        0      0        2 
   1 chr1_154782289     AKia    T    C        0      0        2 
   1 chr1_154782289     AOna    T    C        0      0        2 
   1 chr1_154782289     ASom    T    C        0      0        2 
   1 chr1_154782289     HCab    T    C        0      0        2 
   1 chr1_154782289     HPrz    T    C        0      0        2 
   1 chr1_154782289     ZBoe    T    C      0.5      1        2 
   1 chr1_154782289     ZGre    T    C        0      0        2 
   1 chr1_154782289     ZHar    T    C        0      0        2 
   1 chr1_154782289   Sample    T    C        0      0        2 
   1 chr1_154786904     AAsi    A    G        0      0        2 
   1 chr1_154786904     AKia    A    G        0      0        2 
   1 chr1_154786904     AOna    A    G        0      0        2 
   1 chr1_154786904     ASom    A    G        0      0        2 
   1 chr1_154786904     HCab    A    G        0      0        2 
   1 chr1_154786904     HPrz    A    G        1      2        2 
   1 chr1_154786904     ZBoe    A    G        0      0        2 
   1 chr1_154786904     ZGre    A    G        0      0        2 
   1 chr1_154786904     ZHar    A    G        0      0        2 
   1 chr1_154786904   Sample    A    G        0      0        2 
   1 chr1_154798974     AAsi    T    A        0      0        2 
   1 chr1_154798974     AKia    T    A        0      0        2 
   1 chr1_154798974     AOna    T    A        0      0        2 
   1 chr1_154798974     ASom    T    A        0      0        2 
   1 chr1_154798974     HCab    T    A        0      0        2 
   1 chr1_154798974     HPrz    T    A        0      0        2 
   1 chr1_154798974     ZBoe    T    A        0      0        2 
   1 chr1_154798974     ZGre    T    A        1      2        2 
   1 chr1_154798974     ZHar    T    A        0      0        2 
   1 chr1_154798974   Sample    T    A        0      0        2 
   1 chr1_154799622     AAsi    G    A        0      0        2 
   1 chr1_154799622     AKia    G    A        0      0        2 
   1 chr1_154799622     AOna    G    A        0      0        2 
   1 chr1_154799622     ASom    G    A        0      0        2 
   1 chr1_154799622     HCab    G    A        0      0        2 
   1 chr1_154799622     HPrz    G    A        0      0        2 
   1 chr1_154799622     ZBoe    G    A        0      0        2 
   1 chr1_154799622     ZGre    G    A        0      0        2 
   1 chr1_154799622     ZHar    G    A        1      2        2 
   1 chr1_154799622   Sample    G    A        0      0        2 
   1 chr1_154807473     AAsi    T    C        0      0        2 
   1 chr1_154807473     AKia    T    C        0      0        2 
   1 chr1_154807473     AOna    T    C      0.5      1        2 
   1 chr1_154807473     ASom    T    C        0      0        2 
   1 chr1_154807473     HCab    T    C        0      0        2 
   1 chr1_154807473     HPrz    T    C        0      0        2 
   1 chr1_154807473     ZBoe    T    C        0      0        2 
   1 chr1_154807473     ZGre    T    C        0      0        2 
   1 chr1_154807473     ZHar    T    C        0      0        2 
   1 chr1_154807473   Sample    T    C        0      0        2 
   1 chr1_154808241     AAsi    A    G        0      0        2 
   1 chr1_154808241     AKia    A    G        0      0        2 
   1 chr1_154808241     AOna    A    G        0      0        2 
   1 chr1_154808241     ASom    A    G        0      0        2 
   1 chr1_154808241     HCab    A    G      0.5      1        2 
   1 chr1_154808241     HPrz    A    G        1      2        2 
   1 chr1_154808241     ZBoe    A    G        0      0        2 
   1 chr1_154808241     ZGre    A    G        0      0        2 
   1 chr1_154808241     ZHar    A    G        0      0        2 
   1 chr1_154808241   Sample    A    G        0      0        2 
   1 chr1_154809310     AAsi    A    G        0      0        2 
   1 chr1_154809310     AKia    A    G        0      0        2 
   1 chr1_154809310     AOna    A    G        0      0        2 
   1 chr1_154809310     ASom    A    G        0      0        2 
   1 chr1_154809310     HCab    A    G        0      0        2 
   1 chr1_154809310     HPrz    A    G        0      0        2 
   1 chr1_154809310     ZBoe    A    G      0.5      1        2 
   1 chr1_154809310     ZGre    A    G        0      0        2 
   1 chr1_154809310     ZHar    A    G        0      0        2 
   1 chr1_154809310   Sample    A    G        0      0        2 
   1 chr1_154814892     AAsi    C    T        0      0        2 
   1 chr1_154814892     AKia    C    T        1      2        2 
   1 chr1_154814892     AOna    C    T        0      0        2 
   1 chr1_154814892     ASom    C    T        0      0        2 
   1 chr1_154814892     HCab    C    T        0      0        2 
   1 chr1_154814892     HPrz    C    T        0      0        2 
   1 chr1_154814892     ZBoe    C    T        1      2        2 
   1 chr1_154814892     ZGre    C    T        1      2        2 
   1 chr1_154814892     ZHar    C    T        1      2        2 
   1 chr1_154814892   Sample    C    T        0      0        2 
   1 chr1_154815928     AAsi    A    C        1      2        2 
   1 chr1_154815928     AKia    A    C        0      0        2 
   1 chr1_154815928     AOna    A    C        0      0        2 
   1 chr1_154815928     ASom    A    C      0.5      1        2 
   1 chr1_154815928     HCab    A    C        0      0        2 
   1 chr1_154815928     HPrz    A    C        0      0        2 
   1 chr1_154815928     ZBoe    A    C        0      0        2 
   1 chr1_154815928     ZGre    A    C        0      0        2 
   1 chr1_154815928     ZHar    A    C        0      0        2 
   1 chr1_154815928   Sample    A    C        1      2        2 
   1 chr1_154820381     AAsi    G    A        0      0        2 
   1 chr1_154820381     AKia    G    A        0      0        2 
   1 chr1_154820381     AOna    G    A      0.5      1        2 
   1 chr1_154820381     ASom    G    A        0      0        2 
   1 chr1_154820381     HCab    G    A        0      0        2 
   1 chr1_154820381     HPrz    G    A        0      0        2 
   1 chr1_154820381     ZBoe    G    A        0      0        2 
   1 chr1_154820381     ZGre    G    A        0      0        2 
   1 chr1_154820381     ZHar    G    A        0      0        2 
   1 chr1_154820381   Sample    G    A        0      0        2 
   1 chr1_154834057     AAsi    A    G        1      2        2 
   1 chr1_154834057     AKia    A    G        0      0        2 
   1 chr1_154834057     AOna    A    G        0      0        2 
   1 chr1_154834057     ASom    A    G        1      2        2 
   1 chr1_154834057     HCab    A    G        0      0        2 
   1 chr1_154834057     HPrz    A    G        0      0        2 
   1 chr1_154834057     ZBoe    A    G        0      0        2 
   1 chr1_154834057     ZGre    A    G        0      0        2 
   1 chr1_154834057     ZHar    A    G        0      0        2 
   1 chr1_154834057   Sample    A    G        1      2        2 
   1 chr1_154834878     AAsi    T    C        0      0        2 
   1 chr1_154834878     AKia    T    C        1      2        2 
   1 chr1_154834878     AOna    T    C        0      0        2 
   1 chr1_154834878     ASom    T    C        0      0        2 
   1 chr1_154834878     HCab    T    C        0      0        2 
   1 chr1_154834878     HPrz    T    C        0      0        2 
   1 chr1_154834878     ZBoe    T    C        0      0        2 
   1 chr1_154834878     ZGre    T    C        0      0        2 
   1 chr1_154834878     ZHar    T    C        0      0        2 
   1 chr1_154834878   Sample    T    C        0      0        2 
   1 chr1_154837953     AAsi    T    C        0      0        2 
   1 chr1_154837953     AKia    T    C        0      0        2 
   1 chr1_154837953     AOna    T    C      0.5      1        2 
   1 chr1_154837953     ASom    T    C        0      0        2 
   1 chr1_154837953     HCab    T    C        0      0        2 
   1 chr1_154837953     HPrz    T    C        0      0        2 
   1 chr1_154837953     ZBoe    T    C        0      0        2 
   1 chr1_154837953     ZGre    T    C        0      0        2 
   1 chr1_154837953     ZHar    T    C        0      0        2 
   1 chr1_154837953   Sample    T    C        0      0        2 
   1 chr1_154841791     AAsi    A    G      0.5      1        2 
   1 chr1_154841791     AKia    A    G        0      0        2 
   1 chr1_154841791     AOna    A    G        0      0        2 
   1 chr1_154841791     ASom    A    G        0      0        2 
   1 chr1_154841791     HCab    A    G        0      0        2 
   1 chr1_154841791     HPrz    A    G        0      0        2 
   1 chr1_154841791     ZBoe    A    G        0      0        2 
   1 chr1_154841791     ZGre    A    G        0      0        2 
   1 chr1_154841791     ZHar    A    G        0      0        2 
   1 chr1_154841791   Sample    A    G        0      0        2 
   1 chr1_154841828     AAsi    G    C        0      0        2 
   1 chr1_154841828     AKia    G    C        0      0        2 
   1 chr1_154841828     AOna    G    C        0      0        2 
   1 chr1_154841828     ASom    G    C        0      0        2 
   1 chr1_154841828     HCab    G    C        1      2        2 
   1 chr1_154841828     HPrz    G    C        1      2        2 
   1 chr1_154841828     ZBoe    G    C        0      0        2 
   1 chr1_154841828     ZGre    G    C        0      0        2 
   1 chr1_154841828     ZHar    G    C        0      0        2 
   1 chr1_154841828   Sample    G    C        0      0        2 
   1 chr1_154842936     AAsi    T    C        0      0        2 
   1 chr1_154842936     AKia    T    C        0      0        2 
   1 chr1_154842936     AOna    T    C        0      0        2 
   1 chr1_154842936     ASom    T    C        0      0        2 
   1 chr1_154842936     HCab    T    C        0      0        2 
   1 chr1_154842936     HPrz    T    C        0      0        2 
   1 chr1_154842936     ZBoe    T    C        0      0        2 
   1 chr1_154842936     ZGre    T    C      0.5      1        2 
   1 chr1_154842936     ZHar    T    C        1      2        2 
   1 chr1_154842936   Sample    T    C        0      0        2 
   1 chr1_154847845     AAsi    T    C      0.5      1        2 
   1 chr1_154847845     AKia    T    C        0      0        2 
   1 chr1_154847845     AOna    T    C        0      0        2 
   1 chr1_154847845     ASom    T    C        0      0        2 
   1 chr1_154847845     HCab    T    C        0      0        2 
   1 chr1_154847845     HPrz    T    C        0      0        2 
   1 chr1_154847845     ZBoe    T    C        0      0        2 
   1 chr1_154847845     ZGre    T    C        0      0        2 
   1 chr1_154847845     ZHar    T    C        0      0        2 
   1 chr1_154847845   Sample    T    C        0      0        2 
   1 chr1_154858970     AAsi    C    T      0.5      1        2 
   1 chr1_154858970     AKia    C    T        0      0        2 
   1 chr1_154858970     AOna    C    T        0      0        2 
   1 chr1_154858970     ASom    C    T        0      0        2 
   1 chr1_154858970     HCab    C    T        0      0        2 
   1 chr1_154858970     HPrz    C    T        0      0        2 
   1 chr1_154858970     ZBoe    C    T        0      0        2 
   1 chr1_154858970     ZGre    C    T        0      0        2 
   1 chr1_154858970     ZHar    C    T        0      0        2 
   1 chr1_154858970   Sample    C    T        0      0        2 
   1 chr1_154861499     AAsi    C    G      0.5      1        2 
   1 chr1_154861499     AKia    C    G        0      0        2 
   1 chr1_154861499     AOna    C    G        0      0        2 
   1 chr1_154861499     ASom    C    G        0      0        2 
   1 chr1_154861499     HCab    C    G        0      0        2 
   1 chr1_154861499     HPrz    C    G        0      0        2 
   1 chr1_154861499     ZBoe    C    G        0      0        2 
   1 chr1_154861499     ZGre    C    G        0      0        2 
   1 chr1_154861499     ZHar    C    G        0      0        2 
   1 chr1_154861499   Sample    C    G        0      0        2 
   1 chr1_154862118     AAsi    G    T        0      0        2 
   1 chr1_154862118     AKia    G    T        0      0        2 
   1 chr1_154862118     AOna    G    T        0      0        2 
   1 chr1_154862118     ASom    G    T        0      0        2 
   1 chr1_154862118     HCab    G    T      0.5      1        2 
   1 chr1_154862118     HPrz    G    T        0      0        2 
   1 chr1_154862118     ZBoe    G    T        0      0        2 
   1 chr1_154862118     ZGre    G    T        0      0        2 
   1 chr1_154862118     ZHar    G    T        0      0        2 
   1 chr1_154862118   Sample    G    T        0      0        2 
   1 chr1_154862977     AAsi    A    T        0      0        2 
   1 chr1_154862977     AKia    A    T        0      0        2 
   1 chr1_154862977     AOna    A    T        0      0        2 
   1 chr1_154862977     ASom    A    T      0.5      1        2 
   1 chr1_154862977     HCab    A    T        0      0        2 
   1 chr1_154862977     HPrz    A    T        0      0        2 
   1 chr1_154862977     ZBoe    A    T        0      0        2 
   1 chr1_154862977     ZGre    A    T        0      0        2 
   1 chr1_154862977     ZHar    A    T        0      0        2 
   1 chr1_154862977   Sample    A    T        0      0        2 
   1 chr1_154873806     AAsi    A    T        0      0        2 
   1 chr1_154873806     AKia    A    T        0      0        2 
   1 chr1_154873806     AOna    A    T        0      0        2 
   1 chr1_154873806     ASom    A    T        0      0        2 
   1 chr1_154873806     HCab    A    T        0      0        2 
   1 chr1_154873806     HPrz    A    T        0      0        2 
   1 chr1_154873806     ZBoe    A    T        0      0        2 
   1 chr1_154873806     ZGre    A    T        1      2        2 
   1 chr1_154873806     ZHar    A    T        0      0        2 
   1 chr1_154873806   Sample    A    T        0      0        2 
   1 chr1_154877319     AAsi    C    T        0      0        2 
   1 chr1_154877319     AKia    C    T      0.5      1        2 
   1 chr1_154877319     AOna    C    T      0.5      1        2 
   1 chr1_154877319     ASom    C    T        0      0        2 
   1 chr1_154877319     HCab    C    T        0      0        2 
   1 chr1_154877319     HPrz    C    T        0      0        2 
   1 chr1_154877319     ZBoe    C    T        0      0        2 
   1 chr1_154877319     ZGre    C    T        0      0        2 
   1 chr1_154877319     ZHar    C    T        0      0        2 
   1 chr1_154877319   Sample    C    T        0      0        2 
   1 chr1_154877831     AAsi    C    T        0      0        2 
   1 chr1_154877831     AKia    C    T        0      0        2 
   1 chr1_154877831     AOna    C    T        0      0        2 
   1 chr1_154877831     ASom    C    T        0      0        2 
   1 chr1_154877831     HCab    C    T        0      0        2 
   1 chr1_154877831     HPrz    C    T        0      0        2 
   1 chr1_154877831     ZBoe    C    T      0.5      1        2 
   1 chr1_154877831     ZGre    C    T        0      0        2 
   1 chr1_154877831     ZHar    C    T        0      0        2 
   1 chr1_154877831   Sample    C    T        0      0        2 
   1 chr1_154880298     AAsi    T    C        0      0        2 
   1 chr1_154880298     AKia    T    C        0      0        2 
   1 chr1_154880298     AOna    T    C        0      0        2 
   1 chr1_154880298     ASom    T    C      0.5      1        2 
   1 chr1_154880298     HCab    T    C        0      0        2 
   1 chr1_154880298     HPrz    T    C        0      0        2 
   1 chr1_154880298     ZBoe    T    C        0      0        2 
   1 chr1_154880298     ZGre    T    C        0      0        2 
   1 chr1_154880298     ZHar    T    C        0      0        2 
   1 chr1_154880298   Sample    T    C        0      0        2 
   1 chr1_154880451     AAsi    T    G        0      0        2 
   1 chr1_154880451     AKia    T    G        0      0        2 
   1 chr1_154880451     AOna    T    G        0      0        2 
   1 chr1_154880451     ASom    T    G        0      0        2 
   1 chr1_154880451     HCab    T    G        0      0        2 
   1 chr1_154880451     HPrz    T    G        1      2        2 
   1 chr1_154880451     ZBoe    T    G        0      0        2 
   1 chr1_154880451     ZGre    T    G        0      0        2 
   1 chr1_154880451     ZHar    T    G        0      0        2 
   1 chr1_154880451   Sample    T    G        0      0        2 
   1 chr1_154881064     AAsi    G    T        0      0        2 
   1 chr1_154881064     AKia    G    T        0      0        2 
   1 chr1_154881064     AOna    G    T        0      0        2 
   1 chr1_154881064     ASom    G    T        0      0        2 
   1 chr1_154881064     HCab    G    T        0      0        2 
   1 chr1_154881064     HPrz    G    T        0      0        2 
   1 chr1_154881064     ZBoe    G    T        0      0        2 
   1 chr1_154881064     ZGre    G    T      0.5      1        2 
   1 chr1_154881064     ZHar    G    T        0      0        2 
   1 chr1_154881064   Sample    G    T        1      2        2 
   1 chr1_154881529     AAsi    T    G        0      0        2 
   1 chr1_154881529     AKia    T    G        0      0        2 
   1 chr1_154881529     AOna    T    G      0.5      1        2 
   1 chr1_154881529     ASom    T    G        0      0        2 
   1 chr1_154881529     HCab    T    G        0      0        2 
   1 chr1_154881529     HPrz    T    G        0      0        2 
   1 chr1_154881529     ZBoe    T    G        0      0        2 
   1 chr1_154881529     ZGre    T    G        0      0        2 
   1 chr1_154881529     ZHar    T    G        0      0        2 
   1 chr1_154881529   Sample    T    G        0      0        2 
   1 chr1_154883673     AAsi    A    T        0      0        2 
   1 chr1_154883673     AKia    A    T        0      0        2 
   1 chr1_154883673     AOna    A    T        0      0        2 
   1 chr1_154883673     ASom    A    T        0      0        2 
   1 chr1_154883673     HCab    A    T        0      0        2 
   1 chr1_154883673     HPrz    A    T        0      0        2 
   1 chr1_154883673     ZBoe    A    T        0      0        2 
   1 chr1_154883673     ZGre    A    T        1      2        2 
   1 chr1_154883673     ZHar    A    T        1      2        2 
   1 chr1_154883673   Sample    A    T        0      0        2 
   1 chr1_154884046     AAsi    G    A        0      0        2 
   1 chr1_154884046     AKia    G    A        0      0        2 
   1 chr1_154884046     AOna    G    A        0      0        2 
   1 chr1_154884046     ASom    G    A        0      0        2 
   1 chr1_154884046     HCab    G    A      0.5      1        2 
   1 chr1_154884046     HPrz    G    A        0      0        2 
   1 chr1_154884046     ZBoe    G    A        0      0        2 
   1 chr1_154884046     ZGre    G    A        0      0        2 
   1 chr1_154884046     ZHar    G    A        0      0        2 
   1 chr1_154884046   Sample    G    A        0      0        2 
   1 chr1_154890800     AAsi    C    T        0      0        2 
   1 chr1_154890800     AKia    C    T        0      0        2 
   1 chr1_154890800     AOna    C    T        0      0        2 
   1 chr1_154890800     ASom    C    T        0      0        2 
   1 chr1_154890800     HCab    C    T        0      0        2 
   1 chr1_154890800     HPrz    C    T        0      0        2 
   1 chr1_154890800     ZBoe    C    T        0      0        2 
   1 chr1_154890800     ZGre    C    T        0      0        2 
   1 chr1_154890800     ZHar    C    T        1      2        2 
   1 chr1_154890800   Sample    C    T        0      0        2 
   1 chr1_154891887     AAsi    T    C        0      0        2 
   1 chr1_154891887     AKia    T    C        0      0        2 
   1 chr1_154891887     AOna    T    C        0      0        2 
   1 chr1_154891887     ASom    T    C        0      0        2 
   1 chr1_154891887     HCab    T    C        0      0        2 
   1 chr1_154891887     HPrz    T    C        0      0        2 
   1 chr1_154891887     ZBoe    T    C      0.5      1        2 
   1 chr1_154891887     ZGre    T    C        0      0        2 
   1 chr1_154891887     ZHar    T    C        0      0        2 
   1 chr1_154891887   Sample    T    C        0      0        2 
   1 chr1_154895777     AAsi    C    A        0      0        2 
   1 chr1_154895777     AKia    C    A        0      0        2 
   1 chr1_154895777     AOna    C    A        0      0        2 
   1 chr1_154895777     ASom    C    A        0      0        2 
   1 chr1_154895777     HCab    C    A      0.5      1        2 
   1 chr1_154895777     HPrz    C    A        1      2        2 
   1 chr1_154895777     ZBoe    C    A        0      0        2 
   1 chr1_154895777     ZGre    C    A        0      0        2 
   1 chr1_154895777     ZHar    C    A        0      0        2 
   1 chr1_154895777   Sample    C    A        0      0        2 
   1 chr1_154902074     AAsi    T    A        0      0        2 
   1 chr1_154902074     AKia    T    A        0      0        2 
   1 chr1_154902074     AOna    T    A        0      0        2 
   1 chr1_154902074     ASom    T    A        0      0        2 
   1 chr1_154902074     HCab    T    A        0      0        2 
   1 chr1_154902074     HPrz    T    A        0      0        2 
   1 chr1_154902074     ZBoe    T    A        0      0        2 
   1 chr1_154902074     ZGre    T    A      0.5      1        2 
   1 chr1_154902074     ZHar    T    A        0      0        2 
   1 chr1_154902074   Sample    T    A        0      0        2 
   1 chr1_154902521     AAsi    A    G        0      0        2 
   1 chr1_154902521     AKia    A    G        0      0        2 
   1 chr1_154902521     AOna    A    G      0.5      1        2 
   1 chr1_154902521     ASom    A    G        0      0        2 
   1 chr1_154902521     HCab    A    G        0      0        2 
   1 chr1_154902521     HPrz    A    G        0      0        2 
   1 chr1_154902521     ZBoe    A    G        0      0        2 
   1 chr1_154902521     ZGre    A    G        0      0        2 
   1 chr1_154902521     ZHar    A    G        0      0        2 
   1 chr1_154902521   Sample    A    G        0      0        2 
   1 chr1_154920811     AAsi    T    A      0.5      1        2 
   1 chr1_154920811     AKia    T    A        0      0        2 
   1 chr1_154920811     AOna    T    A        0      0        2 
   1 chr1_154920811     ASom    T    A        0      0        2 
   1 chr1_154920811     HCab    T    A        0      0        2 
   1 chr1_154920811     HPrz    T    A        0      0        2 
   1 chr1_154920811     ZBoe    T    A        0      0        2 
   1 chr1_154920811     ZGre    T    A        0      0        2 
   1 chr1_154920811     ZHar    T    A        0      0        2 
   1 chr1_154920811   Sample    T    A        0      0        2 
   1 chr1_154927543     AAsi    T    C        0      0        2 
   1 chr1_154927543     AKia    T    C        0      0        2 
   1 chr1_154927543     AOna    T    C        0      0        2 
   1 chr1_154927543     ASom    T    C        0      0        2 
   1 chr1_154927543     HCab    T    C        1      2        2 
   1 chr1_154927543     HPrz    T    C        1      2        2 
   1 chr1_154927543     ZBoe    T    C        0      0        2 
   1 chr1_154927543     ZGre    T    C        0      0        2 
   1 chr1_154927543     ZHar    T    C        0      0        2 
   1 chr1_154927543   Sample    T    C        1      2        2 
   1 chr1_154932508     AAsi    C    T        0      0        2 
   1 chr1_154932508     AKia    C    T        0      0        2 
   1 chr1_154932508     AOna    C    T        0      0        2 
   1 chr1_154932508     ASom    C    T        0      0        2 
   1 chr1_154932508     HCab    C    T        0      0        2 
   1 chr1_154932508     HPrz    C    T        0      0        2 
   1 chr1_154932508     ZBoe    C    T        1      2        2 
   1 chr1_154932508     ZGre    C    T        0      0        2 
   1 chr1_154932508     ZHar    C    T        0      0        2 
   1 chr1_154932508   Sample    C    T        0      0        2 
   1 chr1_154941380     AAsi    G    T        0      0        2 
   1 chr1_154941380     AKia    G    T        0      0        2 
   1 chr1_154941380     AOna    G    T        0      0        2 
   1 chr1_154941380     ASom    G    T        0      0        2 
   1 chr1_154941380     HCab    G    T      0.5      1        2 
   1 chr1_154941380     HPrz    G    T        0      0        2 
   1 chr1_154941380     ZBoe    G    T        0      0        2 
   1 chr1_154941380     ZGre    G    T        0      0        2 
   1 chr1_154941380     ZHar    G    T        0      0        2 
   1 chr1_154941380   Sample    G    T        0      0        2 
   1 chr1_154943963     AAsi    A    G        0      0        2 
   1 chr1_154943963     AKia    A    G        0      0        2 
   1 chr1_154943963     AOna    A    G        0      0        2 
   1 chr1_154943963     ASom    A    G        0      0        2 
   1 chr1_154943963     HCab    A    G      0.5      1        2 
   1 chr1_154943963     HPrz    A    G        1      2        2 
   1 chr1_154943963     ZBoe    A    G        1      2        2 
   1 chr1_154943963     ZGre    A    G        1      2        2 
   1 chr1_154943963     ZHar    A    G        1      2        2 
   1 chr1_154943963   Sample    A    G        0      0        2 
   1 chr1_154948797     AAsi    A    G        0      0        2 
   1 chr1_154948797     AKia    A    G        0      0        2 
   1 chr1_154948797     AOna    A    G        0      0        2 
   1 chr1_154948797     ASom    A    G        0      0        2 
   1 chr1_154948797     HCab    A    G      0.5      1        2 
   1 chr1_154948797     HPrz    A    G        0      0        2 
   1 chr1_154948797     ZBoe    A    G        0      0        2 
   1 chr1_154948797     ZGre    A    G        0      0        2 
   1 chr1_154948797     ZHar    A    G        0      0        2 
   1 chr1_154948797   Sample    A    G        0      0        2 
   1 chr1_154952816     AAsi    C    A        0      0        2 
   1 chr1_154952816     AKia    C    A        0      0        2 
   1 chr1_154952816     AOna    C    A        0      0        2 
   1 chr1_154952816     ASom    C    A        0      0        2 
   1 chr1_154952816     HCab    C    A        1      2        2 
   1 chr1_154952816     HPrz    C    A        1      2        2 
   1 chr1_154952816     ZBoe    C    A        0      0        2 
   1 chr1_154952816     ZGre    C    A        0      0        2 
   1 chr1_154952816     ZHar    C    A        0      0        2 
   1 chr1_154952816   Sample    C    A        0      0        2 
   1 chr1_154966452     AAsi    A    C        0      0        2 
   1 chr1_154966452     AKia    A    C        0      0        2 
   1 chr1_154966452     AOna    A    C        1      2        2 
   1 chr1_154966452     ASom    A    C        0      0        2 
   1 chr1_154966452     HCab    A    C        0      0        2 
   1 chr1_154966452     HPrz    A    C        0      0        2 
   1 chr1_154966452     ZBoe    A    C        0      0        2 
   1 chr1_154966452     ZGre    A    C        0      0        2 
   1 chr1_154966452     ZHar    A    C        0      0        2 
   1 chr1_154966452   Sample    A    C        0      0        2 
   1 chr1_154974597     AAsi    G    A        1      2        2 
   1 chr1_154974597     AKia    G    A        0      0        2 
   1 chr1_154974597     AOna    G    A        0      0        2 
   1 chr1_154974597     ASom    G    A        1      2        2 
   1 chr1_154974597     HCab    G    A        0      0        2 
   1 chr1_154974597     HPrz    G    A        0      0        2 
   1 chr1_154974597     ZBoe    G    A        0      0        2 
   1 chr1_154974597     ZGre    G    A        0      0        2 
   1 chr1_154974597     ZHar    G    A        0      0        2 
   1 chr1_154974597   Sample    G    A        1      2        2 
   1 chr1_154978038     AAsi    G    A        0      0        2 
   1 chr1_154978038     AKia    G    A        0      0        2 
   1 chr1_154978038     AOna    G    A        0      0        2 
   1 chr1_154978038     ASom    G    A        0      0        2 
   1 chr1_154978038     HCab    G    A      0.5      1        2 
   1 chr1_154978038     HPrz    G    A        0      0        2 
   1 chr1_154978038     ZBoe    G    A        0      0        2 
   1 chr1_154978038     ZGre    G    A        0      0        2 
   1 chr1_154978038     ZHar    G    A        0      0        2 
   1 chr1_154978038   Sample    G    A        0      0        2 
   1 chr1_154979260     AAsi    T    G        0      0        2 
   1 chr1_154979260     AKia    T    G        0      0        2 
   1 chr1_154979260     AOna    T    G        0      0        2 
   1 chr1_154979260     ASom    T    G        0      0        2 
   1 chr1_154979260     HCab    T    G        0      0        2 
   1 chr1_154979260     HPrz    T    G        0      0        2 
   1 chr1_154979260     ZBoe    T    G        0      0        2 
   1 chr1_154979260     ZGre    T    G        0      0        2 
   1 chr1_154979260     ZHar    T    G        1      2        2 
   1 chr1_154979260   Sample    T    G        0      0        2 
   1 chr1_154979526     AAsi    G    A        0      0        2 
   1 chr1_154979526     AKia    G    A        0      0        2 
   1 chr1_154979526     AOna    G    A        0      0        2 
   1 chr1_154979526     ASom    G    A        0      0        2 
   1 chr1_154979526     HCab    G    A      0.5      1        2 
   1 chr1_154979526     HPrz    G    A        0      0        2 
   1 chr1_154979526     ZBoe    G    A        0      0        2 
   1 chr1_154979526     ZGre    G    A        0      0        2 
   1 chr1_154979526     ZHar    G    A        0      0        2 
   1 chr1_154979526   Sample    G    A        0      0        2 
   1 chr1_154980630     AAsi    G    A        0      0        2 
   1 chr1_154980630     AKia    G    A        0      0        2 
   1 chr1_154980630     AOna    G    A        0      0        2 
   1 chr1_154980630     ASom    G    A        0      0        2 
   1 chr1_154980630     HCab    G    A        0      0        2 
   1 chr1_154980630     HPrz    G    A        0      0        2 
   1 chr1_154980630     ZBoe    G    A        0      0        2 
   1 chr1_154980630     ZGre    G    A        0      0        2 
   1 chr1_154980630     ZHar    G    A        1      2        2 
   1 chr1_154980630   Sample    G    A        0      0        2 
   1 chr1_155012289     AAsi    A    G        0      0        2 
   1 chr1_155012289     AKia    A    G        0      0        2 
   1 chr1_155012289     AOna    A    G        0      0        2 
   1 chr1_155012289     ASom    A    G        0      0        2 
   1 chr1_155012289     HCab    A    G      0.5      1        2 
   1 chr1_155012289     HPrz    A    G        0      0        2 
   1 chr1_155012289     ZBoe    A    G        0      0        2 
   1 chr1_155012289     ZGre    A    G        0      0        2 
   1 chr1_155012289     ZHar    A    G        0      0        2 
   1 chr1_155012289   Sample    A    G        0      0        2 
   1 chr1_155017291     AAsi    A    G        0      0        2 
   1 chr1_155017291     AKia    A    G        0      0        2 
   1 chr1_155017291     AOna    A    G        0      0        2 
   1 chr1_155017291     ASom    A    G        0      0        2 
   1 chr1_155017291     HCab    A    G        0      0        2 
   1 chr1_155017291     HPrz    A    G        1      2        2 
   1 chr1_155017291     ZBoe    A    G        0      0        2 
   1 chr1_155017291     ZGre    A    G        0      0        2 
   1 chr1_155017291     ZHar    A    G        0      0        2 
   1 chr1_155017291   Sample    A    G        0      0        2 
   1 chr1_155018811     AAsi    G    A        1      2        2 
   1 chr1_155018811     AKia    G    A        0      0        2 
   1 chr1_155018811     AOna    G    A        0      0        2 
   1 chr1_155018811     ASom    G    A        1      2        2 
   1 chr1_155018811     HCab    G    A        0      0        2 
   1 chr1_155018811     HPrz    G    A        0      0        2 
   1 chr1_155018811     ZBoe    G    A        0      0        2 
   1 chr1_155018811     ZGre    G    A        0      0        2 
   1 chr1_155018811     ZHar    G    A        0      0        2 
   1 chr1_155018811   Sample    G    A        0      0        2 
   1 chr1_155019609     AAsi    T    G        0      0        2 
   1 chr1_155019609     AKia    T    G        0      0        2 
   1 chr1_155019609     AOna    T    G        0      0        2 
   1 chr1_155019609     ASom    T    G        0      0        2 
   1 chr1_155019609     HCab    T    G      0.5      1        2 
   1 chr1_155019609     HPrz    T    G        0      0        2 
   1 chr1_155019609     ZBoe    T    G        0      0        2 
   1 chr1_155019609     ZGre    T    G        0      0        2 
   1 chr1_155019609     ZHar    T    G        0      0        2 
   1 chr1_155019609   Sample    T    G        0      0        2 
   1 chr1_155029031     AAsi    T    G        0      0        2 
   1 chr1_155029031     AKia    T    G        0      0        2 
   1 chr1_155029031     AOna    T    G        0      0        2 
   1 chr1_155029031     ASom    T    G        0      0        2 
   1 chr1_155029031     HCab    T    G        0      0        2 
   1 chr1_155029031     HPrz    T    G        0      0        2 
   1 chr1_155029031     ZBoe    T    G      0.5      1        2 
   1 chr1_155029031     ZGre    T    G        0      0        2 
   1 chr1_155029031     ZHar    T    G        0      0        2 
   1 chr1_155029031   Sample    T    G        0      0        2 
   1 chr1_155030426     AAsi    T    C        0      0        2 
   1 chr1_155030426     AKia    T    C        0      0        2 
   1 chr1_155030426     AOna    T    C        0      0        2 
   1 chr1_155030426     ASom    T    C        0      0        2 
   1 chr1_155030426     HCab    T    C        0      0        2 
   1 chr1_155030426     HPrz    T    C        0      0        2 
   1 chr1_155030426     ZBoe    T    C      0.5      1        2 
   1 chr1_155030426     ZGre    T    C        0      0        2 
   1 chr1_155030426     ZHar    T    C        0      0        2 
   1 chr1_155030426   Sample    T    C        0      0        2 
   1 chr1_155040223     AAsi    T    C        0      0        2 
   1 chr1_155040223     AKia    T    C        0      0        2 
   1 chr1_155040223     AOna    T    C        0      0        2 
   1 chr1_155040223     ASom    T    C        0      0        2 
   1 chr1_155040223     HCab    T    C        0      0        2 
   1 chr1_155040223     HPrz    T    C        0      0        2 
   1 chr1_155040223     ZBoe    T    C        0      0        2 
   1 chr1_155040223     ZGre    T    C      0.5      1        2 
   1 chr1_155040223     ZHar    T    C        0      0        2 
   1 chr1_155040223   Sample    T    C        0      0        2 
   1 chr1_155040665     AAsi    A    G        0      0        2 
   1 chr1_155040665     AKia    A    G        0      0        2 
   1 chr1_155040665     AOna    A    G        0      0        2 
   1 chr1_155040665     ASom    A    G        0      0        2 
   1 chr1_155040665     HCab    A    G        0      0        2 
   1 chr1_155040665     HPrz    A    G        0      0        2 
   1 chr1_155040665     ZBoe    A    G        0      0        2 
   1 chr1_155040665     ZGre    A    G        0      0        2 
   1 chr1_155040665     ZHar    A    G        1      2        2 
   1 chr1_155040665   Sample    A    G        0      0        2 
   1 chr1_155041195     AAsi    T    C        0      0        2 
   1 chr1_155041195     AKia    T    C        0      0        2 
   1 chr1_155041195     AOna    T    C        0      0        2 
   1 chr1_155041195     ASom    T    C        0      0        2 
   1 chr1_155041195     HCab    T    C        0      0        2 
   1 chr1_155041195     HPrz    T    C        0      0        2 
   1 chr1_155041195     ZBoe    T    C      0.5      1        2 
   1 chr1_155041195     ZGre    T    C        0      0        2 
   1 chr1_155041195     ZHar    T    C        0      0        2 
   1 chr1_155041195   Sample    T    C        0      0        2 
   1 chr1_155041587     AAsi    G    A        0      0        2 
   1 chr1_155041587     AKia    G    A        0      0        2 
   1 chr1_155041587     AOna    G    A        0      0        2 
   1 chr1_155041587     ASom    G    A        0      0        2 
   1 chr1_155041587     HCab    G    A        0      0        2 
   1 chr1_155041587     HPrz    G    A        0      0        2 
   1 chr1_155041587     ZBoe    G    A      0.5      1        2 
   1 chr1_155041587     ZGre    G    A        0      0        2 
   1 chr1_155041587     ZHar    G    A        0      0        2 
   1 chr1_155041587   Sample    G    A        0      0        2 
   1 chr1_155052596     AAsi    C    G        0      0        2 
   1 chr1_155052596     AKia    C    G        0      0        2 
   1 chr1_155052596     AOna    C    G        0      0        2 
   1 chr1_155052596     ASom    C    G        0      0        2 
   1 chr1_155052596     HCab    C    G        0      0        2 
   1 chr1_155052596     HPrz    C    G        0      0        2 
   1 chr1_155052596     ZBoe    C    G        0      0        2 
   1 chr1_155052596     ZGre    C    G        0      0        2 
   1 chr1_155052596     ZHar    C    G        1      2        2 
   1 chr1_155052596   Sample    C    G        0      0        2 
   1 chr1_155059680     AAsi    C    T        0      0        2 
   1 chr1_155059680     AKia    C    T        0      0        2 
   1 chr1_155059680     AOna    C    T        0      0        2 
   1 chr1_155059680     ASom    C    T        0      0        2 
   1 chr1_155059680     HCab    C    T        1      2        2 
   1 chr1_155059680     HPrz    C    T        1      2        2 
   1 chr1_155059680     ZBoe    C    T        0      0        2 
   1 chr1_155059680     ZGre    C    T        0      0        2 
   1 chr1_155059680     ZHar    C    T        0      0        2 
   1 chr1_155059680   Sample    C    T        0      0        2 
   1 chr1_155062665     AAsi    A    G        0      0        2 
   1 chr1_155062665     AKia    A    G        0      0        2 
   1 chr1_155062665     AOna    A    G        0      0        2 
   1 chr1_155062665     ASom    A    G        0      0        2 
   1 chr1_155062665     HCab    A    G        1      2        2 
   1 chr1_155062665     HPrz    A    G        1      2        2 
   1 chr1_155062665     ZBoe    A    G        0      0        2 
   1 chr1_155062665     ZGre    A    G        0      0        2 
   1 chr1_155062665     ZHar    A    G        0      0        2 
   1 chr1_155062665   Sample    A    G        0      0        2 
   1 chr1_155066061     AAsi    C    G        0      0        2 
   1 chr1_155066061     AKia    C    G        0      0        2 
   1 chr1_155066061     AOna    C    G        1      2        2 
   1 chr1_155066061     ASom    C    G        0      0        2 
   1 chr1_155066061     HCab    C    G        0      0        2 
   1 chr1_155066061     HPrz    C    G        0      0        2 
   1 chr1_155066061     ZBoe    C    G        0      0        2 
   1 chr1_155066061     ZGre    C    G        0      0        2 
   1 chr1_155066061     ZHar    C    G        0      0        2 
   1 chr1_155066061   Sample    C    G        0      0        2 
   1 chr1_155066781     AAsi    C    T        0      0        2 
   1 chr1_155066781     AKia    C    T        0      0        2 
   1 chr1_155066781     AOna    C    T        0      0        2 
   1 chr1_155066781     ASom    C    T        0      0        2 
   1 chr1_155066781     HCab    C    T        1      2        2 
   1 chr1_155066781     HPrz    C    T        1      2        2 
   1 chr1_155066781     ZBoe    C    T        0      0        2 
   1 chr1_155066781     ZGre    C    T        0      0        2 
   1 chr1_155066781     ZHar    C    T        0      0        2 
   1 chr1_155066781   Sample    C    T        0      0        2 
   1 chr1_155068396     AAsi    C    T        0      0        2 
   1 chr1_155068396     AKia    C    T        1      2        2 
   1 chr1_155068396     AOna    C    T        0      0        2 
   1 chr1_155068396     ASom    C    T        0      0        2 
   1 chr1_155068396     HCab    C    T        0      0        2 
   1 chr1_155068396     HPrz    C    T        0      0        2 
   1 chr1_155068396     ZBoe    C    T        0      0        2 
   1 chr1_155068396     ZGre    C    T        0      0        2 
   1 chr1_155068396     ZHar    C    T        0      0        2 
   1 chr1_155068396   Sample    C    T        0      0        2 
   1 chr1_155079093     AAsi    C    T        0      0        2 
   1 chr1_155079093     AKia    C    T        0      0        2 
   1 chr1_155079093     AOna    C    T        0      0        2 
   1 chr1_155079093     ASom    C    T        0      0        2 
   1 chr1_155079093     HCab    C    T        0      0        2 
   1 chr1_155079093     HPrz    C    T        0      0        2 
   1 chr1_155079093     ZBoe    C    T        0      0        2 
   1 chr1_155079093     ZGre    C    T      0.5      1        2 
   1 chr1_155079093     ZHar    C    T        0      0        2 
   1 chr1_155079093   Sample    C    T        0      0        2 
   1 chr1_155079787     AAsi    T    C        0      0        2 
   1 chr1_155079787     AKia    T    C      0.5      1        2 
   1 chr1_155079787     AOna    T    C        0      0        2 
   1 chr1_155079787     ASom    T    C        0      0        2 
   1 chr1_155079787     HCab    T    C        0      0        2 
   1 chr1_155079787     HPrz    T    C        0      0        2 
   1 chr1_155079787     ZBoe    T    C        0      0        2 
   1 chr1_155079787     ZGre    T    C        0      0        2 
   1 chr1_155079787     ZHar    T    C        0      0        2 
   1 chr1_155079787   Sample    T    C        0      0        2 
   1 chr1_155097574     AAsi    G    A        0      0        2 
   1 chr1_155097574     AKia    G    A        0      0        2 
   1 chr1_155097574     AOna    G    A        0      0        2 
   1 chr1_155097574     ASom    G    A        0      0        2 
   1 chr1_155097574     HCab    G    A        0      0        2 
   1 chr1_155097574     HPrz    G    A        1      2        2 
   1 chr1_155097574     ZBoe    G    A        0      0        2 
   1 chr1_155097574     ZGre    G    A        0      0        2 
   1 chr1_155097574     ZHar    G    A        0      0        2 
   1 chr1_155097574   Sample    G    A        0      0        2 
   1 chr1_155103697     AAsi    C    T        0      0        2 
   1 chr1_155103697     AKia    C    T        0      0        2 
   1 chr1_155103697     AOna    C    T        0      0        2 
   1 chr1_155103697     ASom    C    T        0      0        2 
   1 chr1_155103697     HCab    C    T        1      2        2 
   1 chr1_155103697     HPrz    C    T        1      2        2 
   1 chr1_155103697     ZBoe    C    T        0      0        2 
   1 chr1_155103697     ZGre    C    T        0      0        2 
   1 chr1_155103697     ZHar    C    T        0      0        2 
   1 chr1_155103697   Sample    C    T        1      2        2 
   1 chr1_155105852     AAsi    G    A        0      0        2 
   1 chr1_155105852     AKia    G    A        1      2        2 
   1 chr1_155105852     AOna    G    A        1      2        2 
   1 chr1_155105852     ASom    G    A        0      0        2 
   1 chr1_155105852     HCab    G    A        0      0        2 
   1 chr1_155105852     HPrz    G    A        0      0        2 
   1 chr1_155105852     ZBoe    G    A        0      0        2 
   1 chr1_155105852     ZGre    G    A        0      0        2 
   1 chr1_155105852     ZHar    G    A        0      0        2 
   1 chr1_155105852   Sample    G    A        0      0        2 
   1 chr1_155115975     AAsi    A    C        0      0        2 
   1 chr1_155115975     AKia    A    C        0      0        2 
   1 chr1_155115975     AOna    A    C        0      0        2 
   1 chr1_155115975     ASom    A    C        0      0        2 
   1 chr1_155115975     HCab    A    C        0      0        2 
   1 chr1_155115975     HPrz    A    C        1      2        2 
   1 chr1_155115975     ZBoe    A    C        0      0        2 
   1 chr1_155115975     ZGre    A    C        0      0        2 
   1 chr1_155115975     ZHar    A    C        0      0        2 
   1 chr1_155115975   Sample    A    C        0      0        2 
   1 chr1_155118815     AAsi    T    C      0.5      1        2 
   1 chr1_155118815     AKia    T    C        0      0        2 
   1 chr1_155118815     AOna    T    C        0      0        2 
   1 chr1_155118815     ASom    T    C        0      0        2 
   1 chr1_155118815     HCab    T    C        0      0        2 
   1 chr1_155118815     HPrz    T    C        0      0        2 
   1 chr1_155118815     ZBoe    T    C        0      0        2 
   1 chr1_155118815     ZGre    T    C        0      0        2 
   1 chr1_155118815     ZHar    T    C        0      0        2 
   1 chr1_155118815   Sample    T    C        0      0        2 
   1 chr1_155128494     AAsi    A    G        0      0        2 
   1 chr1_155128494     AKia    A    G        0      0        2 
   1 chr1_155128494     AOna    A    G        0      0        2 
   1 chr1_155128494     ASom    A    G        0      0        2 
   1 chr1_155128494     HCab    A    G        0      0        2 
   1 chr1_155128494     HPrz    A    G        0      0        2 
   1 chr1_155128494     ZBoe    A    G        0      0        2 
   1 chr1_155128494     ZGre    A    G        1      2        2 
   1 chr1_155128494     ZHar    A    G        0      0        2 
   1 chr1_155128494   Sample    A    G        0      0        2 
   1 chr1_155138947     AAsi    G    A        0      0        2 
   1 chr1_155138947     AKia    G    A      0.5      1        2 
   1 chr1_155138947     AOna    G    A        0      0        2 
   1 chr1_155138947     ASom    G    A        0      0        2 
   1 chr1_155138947     HCab    G    A        0      0        2 
   1 chr1_155138947     HPrz    G    A        0      0        2 
   1 chr1_155138947     ZBoe    G    A        0      0        2 
   1 chr1_155138947     ZGre    G    A        0      0        2 
   1 chr1_155138947     ZHar    G    A        0      0        2 
   1 chr1_155138947   Sample    G    A        0      0        2 
   1 chr1_155145055     AAsi    T    G        0      0        2 
   1 chr1_155145055     AKia    T    G        0      0        2 
   1 chr1_155145055     AOna    T    G        0      0        2 
   1 chr1_155145055     ASom    T    G        0      0        2 
   1 chr1_155145055     HCab    T    G        0      0        2 
   1 chr1_155145055     HPrz    T    G        0      0        2 
   1 chr1_155145055     ZBoe    T    G      0.5      1        2 
   1 chr1_155145055     ZGre    T    G        0      0        2 
   1 chr1_155145055     ZHar    T    G        0      0        2 
   1 chr1_155145055   Sample    T    G        0      0        2 
   1 chr1_155146885     AAsi    T    A        0      0        2 
   1 chr1_155146885     AKia    T    A        0      0        2 
   1 chr1_155146885     AOna    T    A        0      0        2 
   1 chr1_155146885     ASom    T    A        0      0        2 
   1 chr1_155146885     HCab    T    A        0      0        2 
   1 chr1_155146885     HPrz    T    A        1      2        2 
   1 chr1_155146885     ZBoe    T    A        0      0        2 
   1 chr1_155146885     ZGre    T    A        0      0        2 
   1 chr1_155146885     ZHar    T    A        0      0        2 
   1 chr1_155146885   Sample    T    A        0      0        2 
   1 chr1_155162612     AAsi    A    G        0      0        2 
   1 chr1_155162612     AKia    A    G        0      0        2 
   1 chr1_155162612     AOna    A    G        0      0        2 
   1 chr1_155162612     ASom    A    G        0      0        2 
   1 chr1_155162612     HCab    A    G        0      0        2 
   1 chr1_155162612     HPrz    A    G        0      0        2 
   1 chr1_155162612     ZBoe    A    G        0      0        2 
   1 chr1_155162612     ZGre    A    G      0.5      1        2 
   1 chr1_155162612     ZHar    A    G        0      0        2 
   1 chr1_155162612   Sample    A    G        0      0        2 
   1 chr1_155162782     AAsi    G    A        0      0        2 
   1 chr1_155162782     AKia    G    A        0      0        2 
   1 chr1_155162782     AOna    G    A        0      0        2 
   1 chr1_155162782     ASom    G    A        0      0        2 
   1 chr1_155162782     HCab    G    A        1      2        2 
   1 chr1_155162782     HPrz    G    A        1      2        2 
   1 chr1_155162782     ZBoe    G    A        0      0        2 
   1 chr1_155162782     ZGre    G    A        0      0        2 
   1 chr1_155162782     ZHar    G    A        0      0        2 
   1 chr1_155162782   Sample    G    A        0      0        2 
   1 chr1_155167561     AAsi    A    G        0      0        2 
   1 chr1_155167561     AKia    A    G        0      0        2 
   1 chr1_155167561     AOna    A    G        0      0        2 
   1 chr1_155167561     ASom    A    G        0      0        2 
   1 chr1_155167561     HCab    A    G        1      2        2 
   1 chr1_155167561     HPrz    A    G        1      2        2 
   1 chr1_155167561     ZBoe    A    G        0      0        2 
   1 chr1_155167561     ZGre    A    G        0      0        2 
   1 chr1_155167561     ZHar    A    G        0      0        2 
   1 chr1_155167561   Sample    A    G        0      0        2 
   1 chr1_155169844     AAsi    A    G        0      0        2 
   1 chr1_155169844     AKia    A    G        0      0        2 
   1 chr1_155169844     AOna    A    G        0      0        2 
   1 chr1_155169844     ASom    A    G        0      0        2 
   1 chr1_155169844     HCab    A    G        1      2        2 
   1 chr1_155169844     HPrz    A    G        1      2        2 
   1 chr1_155169844     ZBoe    A    G        0      0        2 
   1 chr1_155169844     ZGre    A    G        0      0        2 
   1 chr1_155169844     ZHar    A    G        0      0        2 
   1 chr1_155169844   Sample    A    G        0      0        2 
   1 chr1_155180902     AAsi    T    C        0      0        2 
   1 chr1_155180902     AKia    T    C        0      0        2 
   1 chr1_155180902     AOna    T    C        0      0        2 
   1 chr1_155180902     ASom    T    C        0      0        2 
   1 chr1_155180902     HCab    T    C        1      2        2 
   1 chr1_155180902     HPrz    T    C        1      2        2 
   1 chr1_155180902     ZBoe    T    C        0      0        2 
   1 chr1_155180902     ZGre    T    C        0      0        2 
   1 chr1_155180902     ZHar    T    C        0      0        2 
   1 chr1_155180902   Sample    T    C        0      0        2 
   1 chr1_155187095     AAsi    T    G      0.5      1        2 
   1 chr1_155187095     AKia    T    G        0      0        2 
   1 chr1_155187095     AOna    T    G        0      0        2 
   1 chr1_155187095     ASom    T    G        0      0        2 
   1 chr1_155187095     HCab    T    G        0      0        2 
   1 chr1_155187095     HPrz    T    G        0      0        2 
   1 chr1_155187095     ZBoe    T    G      0.5      1        2 
   1 chr1_155187095     ZGre    T    G        0      0        2 
   1 chr1_155187095     ZHar    T    G        1      2        2 
   1 chr1_155187095   Sample    T    G        0      0        2 
   1 chr1_155188602     AAsi    C    T      0.5      1        2 
   1 chr1_155188602     AKia    C    T        0      0        2 
   1 chr1_155188602     AOna    C    T        0      0        2 
   1 chr1_155188602     ASom    C    T        0      0        2 
   1 chr1_155188602     HCab    C    T        0      0        2 
   1 chr1_155188602     HPrz    C    T        0      0        2 
   1 chr1_155188602     ZBoe    C    T        0      0        2 
   1 chr1_155188602     ZGre    C    T        0      0        2 
   1 chr1_155188602     ZHar    C    T        0      0        2 
   1 chr1_155188602   Sample    C    T        0      0        2 
   1 chr1_155192354     AAsi    A    G        0      0        2 
   1 chr1_155192354     AKia    A    G      0.5      1        2 
   1 chr1_155192354     AOna    A    G      0.5      1        2 
   1 chr1_155192354     ASom    A    G        0      0        2 
   1 chr1_155192354     HCab    A    G        0      0        2 
   1 chr1_155192354     HPrz    A    G        0      0        2 
   1 chr1_155192354     ZBoe    A    G        0      0        2 
   1 chr1_155192354     ZGre    A    G        0      0        2 
   1 chr1_155192354     ZHar    A    G        0      0        2 
   1 chr1_155192354   Sample    A    G        0      0        2 
   1 chr1_155196380     AAsi    C    T        0      0        2 
   1 chr1_155196380     AKia    C    T      0.5      1        2 
   1 chr1_155196380     AOna    C    T        0      0        2 
   1 chr1_155196380     ASom    C    T        0      0        2 
   1 chr1_155196380     HCab    C    T        0      0        2 
   1 chr1_155196380     HPrz    C    T        0      0        2 
   1 chr1_155196380     ZBoe    C    T        0      0        2 
   1 chr1_155196380     ZGre    C    T        0      0        2 
   1 chr1_155196380     ZHar    C    T        0      0        2 
   1 chr1_155196380   Sample    C    T        0      0        2 
   1 chr1_155200058     AAsi    A    C        0      0        2 
   1 chr1_155200058     AKia    A    C        0      0        2 
   1 chr1_155200058     AOna    A    C        0      0        2 
   1 chr1_155200058     ASom    A    C        0      0        2 
   1 chr1_155200058     HCab    A    C        0      0        2 
   1 chr1_155200058     HPrz    A    C        0      0        2 
   1 chr1_155200058     ZBoe    A    C      0.5      1        2 
   1 chr1_155200058     ZGre    A    C        0      0        2 
   1 chr1_155200058     ZHar    A    C        0      0        2 
   1 chr1_155200058   Sample    A    C        0      0        2 
   1 chr1_155201417     AAsi    G    C        0      0        2 
   1 chr1_155201417     AKia    G    C        0      0        2 
   1 chr1_155201417     AOna    G    C        0      0        2 
   1 chr1_155201417     ASom    G    C        1      2        2 
   1 chr1_155201417     HCab    G    C        0      0        2 
   1 chr1_155201417     HPrz    G    C        0      0        2 
   1 chr1_155201417     ZBoe    G    C        0      0        2 
   1 chr1_155201417     ZGre    G    C        0      0        2 
   1 chr1_155201417     ZHar    G    C        0      0        2 
   1 chr1_155201417   Sample    G    C        0      0        2 
   1 chr1_155210094     AAsi    G    A        0      0        2 
   1 chr1_155210094     AKia    G    A        0      0        2 
   1 chr1_155210094     AOna    G    A        0      0        2 
   1 chr1_155210094     ASom    G    A        1      2        2 
   1 chr1_155210094     HCab    G    A        0      0        2 
   1 chr1_155210094     HPrz    G    A        0      0        2 
   1 chr1_155210094     ZBoe    G    A        0      0        2 
   1 chr1_155210094     ZGre    G    A        0      0        2 
   1 chr1_155210094     ZHar    G    A        0      0        2 
   1 chr1_155210094   Sample    G    A        0      0        2 
   1 chr1_155213798     AAsi    T    C        0      0        2 
   1 chr1_155213798     AKia    T    C        0      0        2 
   1 chr1_155213798     AOna    T    C        0      0        2 
   1 chr1_155213798     ASom    T    C        0      0        2 
   1 chr1_155213798     HCab    T    C        0      0        2 
   1 chr1_155213798     HPrz    T    C        0      0        2 
   1 chr1_155213798     ZBoe    T    C      0.5      1        2 
   1 chr1_155213798     ZGre    T    C        0      0        2 
   1 chr1_155213798     ZHar    T    C        0      0        2 
   1 chr1_155213798   Sample    T    C        0      0        2 
   1 chr1_155214698     AAsi    G    A        0      0        2 
   1 chr1_155214698     AKia    G    A        0      0        2 
   1 chr1_155214698     AOna    G    A        0      0        2 
   1 chr1_155214698     ASom    G    A        1      2        2 
   1 chr1_155214698     HCab    G    A        0      0        2 
   1 chr1_155214698     HPrz    G    A        0      0        2 
   1 chr1_155214698     ZBoe    G    A        0      0        2 
   1 chr1_155214698     ZGre    G    A        0      0        2 
   1 chr1_155214698     ZHar    G    A        0      0        2 
   1 chr1_155214698   Sample    G    A        0      0        2 
   1 chr1_155221807     AAsi    T    C      0.5      1        2 
   1 chr1_155221807     AKia    T    C        0      0        2 
   1 chr1_155221807     AOna    T    C        0      0        2 
   1 chr1_155221807     ASom    T    C        0      0        2 
   1 chr1_155221807     HCab    T    C        0      0        2 
   1 chr1_155221807     HPrz    T    C        0      0        2 
   1 chr1_155221807     ZBoe    T    C        0      0        2 
   1 chr1_155221807     ZGre    T    C        0      0        2 
   1 chr1_155221807     ZHar    T    C        0      0        2 
   1 chr1_155221807   Sample    T    C        0      0        2 
   1 chr1_155233126     AAsi    C    T        0      0        2 
   1 chr1_155233126     AKia    C    T        0      0        2 
   1 chr1_155233126     AOna    C    T        0      0        2 
   1 chr1_155233126     ASom    C    T        0      0        2 
   1 chr1_155233126     HCab    C    T        0      0        2 
   1 chr1_155233126     HPrz    C    T        0      0        2 
   1 chr1_155233126     ZBoe    C    T        0      0        2 
   1 chr1_155233126     ZGre    C    T      0.5      1        2 
   1 chr1_155233126     ZHar    C    T        0      0        2 
   1 chr1_155233126   Sample    C    T        0      0        2 
   1 chr1_155241313     AAsi    T    C      0.5      1        2 
   1 chr1_155241313     AKia    T    C        0      0        2 
   1 chr1_155241313     AOna    T    C        0      0        2 
   1 chr1_155241313     ASom    T    C        0      0        2 
   1 chr1_155241313     HCab    T    C        0      0        2 
   1 chr1_155241313     HPrz    T    C        0      0        2 
   1 chr1_155241313     ZBoe    T    C        0      0        2 
   1 chr1_155241313     ZGre    T    C        0      0        2 
   1 chr1_155241313     ZHar    T    C        0      0        2 
   1 chr1_155241313   Sample    T    C        1      2        2 
   1 chr1_155241599     AAsi    C    T        0      0        2 
   1 chr1_155241599     AKia    C    T        0      0        2 
   1 chr1_155241599     AOna    C    T        0      0        2 
   1 chr1_155241599     ASom    C    T        0      0        2 
   1 chr1_155241599     HCab    C    T        0      0        2 
   1 chr1_155241599     HPrz    C    T        0      0        2 
   1 chr1_155241599     ZBoe    C    T        0      0        2 
   1 chr1_155241599     ZGre    C    T        1      2        2 
   1 chr1_155241599     ZHar    C    T        0      0        2 
   1 chr1_155241599   Sample    C    T        0      0        2 
   1 chr1_155246772     AAsi    C    G        0      0        2 
   1 chr1_155246772     AKia    C    G        0      0        2 
   1 chr1_155246772     AOna    C    G        0      0        2 
   1 chr1_155246772     ASom    C    G        0      0        2 
   1 chr1_155246772     HCab    C    G        1      2        2 
   1 chr1_155246772     HPrz    C    G        1      2        2 
   1 chr1_155246772     ZBoe    C    G        0      0        2 
   1 chr1_155246772     ZGre    C    G        0      0        2 
   1 chr1_155246772     ZHar    C    G        0      0        2 
   1 chr1_155246772   Sample    C    G        0      0        2 
   1 chr1_155253294     AAsi    A    G        0      0        2 
   1 chr1_155253294     AKia    A    G        1      2        2 
   1 chr1_155253294     AOna    A    G        0      0        2 
   1 chr1_155253294     ASom    A    G        0      0        2 
   1 chr1_155253294     HCab    A    G        0      0        2 
   1 chr1_155253294     HPrz    A    G        0      0        2 
   1 chr1_155253294     ZBoe    A    G        0      0        2 
   1 chr1_155253294     ZGre    A    G        0      0        2 
   1 chr1_155253294     ZHar    A    G        0      0        2 
   1 chr1_155253294   Sample    A    G        0      0        2 
   1 chr1_155256006     AAsi    T    C        0      0        2 
   1 chr1_155256006     AKia    T    C        1      2        2 
   1 chr1_155256006     AOna    T    C        1      2        2 
   1 chr1_155256006     ASom    T    C        0      0        2 
   1 chr1_155256006     HCab    T    C        0      0        2 
   1 chr1_155256006     HPrz    T    C        0      0        2 
   1 chr1_155256006     ZBoe    T    C        0      0        2 
   1 chr1_155256006     ZGre    T    C      0.5      1        2 
   1 chr1_155256006     ZHar    T    C        0      0        2 
   1 chr1_155256006   Sample    T    C        0      0        2 
   1 chr1_155260348     AAsi    T    C      0.5      1        2 
   1 chr1_155260348     AKia    T    C        0      0        2 
   1 chr1_155260348     AOna    T    C        0      0        2 
   1 chr1_155260348     ASom    T    C      0.5      1        2 
   1 chr1_155260348     HCab    T    C      0.5      1        2 
   1 chr1_155260348     HPrz    T    C        0      0        2 
   1 chr1_155260348     ZBoe    T    C        0      0        2 
   1 chr1_155260348     ZGre    T    C        0      0        2 
   1 chr1_155260348     ZHar    T    C        0      0        2 
   1 chr1_155260348   Sample    T    C        0      0        2 
   1 chr1_155261369     AAsi    G    A        0      0        2 
   1 chr1_155261369     AKia    G    A        0      0        2 
   1 chr1_155261369     AOna    G    A        0      0        2 
   1 chr1_155261369     ASom    G    A        0      0        2 
   1 chr1_155261369     HCab    G    A      0.5      1        2 
   1 chr1_155261369     HPrz    G    A        0      0        2 
   1 chr1_155261369     ZBoe    G    A        0      0        2 
   1 chr1_155261369     ZGre    G    A        0      0        2 
   1 chr1_155261369     ZHar    G    A        0      0        2 
   1 chr1_155261369   Sample    G    A        0      0        2 
   1 chr1_155262687     AAsi    A    G        0      0        2 
   1 chr1_155262687     AKia    A    G        1      2        2 
   1 chr1_155262687     AOna    A    G      0.5      1        2 
   1 chr1_155262687     ASom    A    G        0      0        2 
   1 chr1_155262687     HCab    A    G        0      0        2 
   1 chr1_155262687     HPrz    A    G        0      0        2 
   1 chr1_155262687     ZBoe    A    G        0      0        2 
   1 chr1_155262687     ZGre    A    G        0      0        2 
   1 chr1_155262687     ZHar    A    G        0      0        2 
   1 chr1_155262687   Sample    A    G        0      0        2 
   1 chr1_155264493     AAsi    T    G        0      0        2 
   1 chr1_155264493     AKia    T    G        0      0        2 
   1 chr1_155264493     AOna    T    G      0.5      1        2 
   1 chr1_155264493     ASom    T    G        0      0        2 
   1 chr1_155264493     HCab    T    G        0      0        2 
   1 chr1_155264493     HPrz    T    G        0      0        2 
   1 chr1_155264493     ZBoe    T    G        0      0        2 
   1 chr1_155264493     ZGre    T    G        0      0        2 
   1 chr1_155264493     ZHar    T    G        0      0        2 
   1 chr1_155264493   Sample    T    G        0      0        2 
   1 chr1_155274002     AAsi    A    C        0      0        2 
   1 chr1_155274002     AKia    A    C        0      0        2 
   1 chr1_155274002     AOna    A    C      0.5      1        2 
   1 chr1_155274002     ASom    A    C        0      0        2 
   1 chr1_155274002     HCab    A    C        0      0        2 
   1 chr1_155274002     HPrz    A    C        0      0        2 
   1 chr1_155274002     ZBoe    A    C        0      0        2 
   1 chr1_155274002     ZGre    A    C        0      0        2 
   1 chr1_155274002     ZHar    A    C        0      0        2 
   1 chr1_155274002   Sample    A    C        0      0        2 
   1 chr1_155278494     AAsi    T    C        0      0        2 
   1 chr1_155278494     AKia    T    C        0      0        2 
   1 chr1_155278494     AOna    T    C        0      0        2 
   1 chr1_155278494     ASom    T    C        0      0        2 
   1 chr1_155278494     HCab    T    C        1      2        2 
   1 chr1_155278494     HPrz    T    C        1      2        2 
   1 chr1_155278494     ZBoe    T    C        0      0        2 
   1 chr1_155278494     ZGre    T    C        0      0        2 
   1 chr1_155278494     ZHar    T    C        0      0        2 
   1 chr1_155278494   Sample    T    C        0      0        2 
   1 chr1_155281687     AAsi    C    T        0      0        2 
   1 chr1_155281687     AKia    C    T        0      0        2 
   1 chr1_155281687     AOna    C    T      0.5      1        2 
   1 chr1_155281687     ASom    C    T        0      0        2 
   1 chr1_155281687     HCab    C    T        0      0        2 
   1 chr1_155281687     HPrz    C    T        0      0        2 
   1 chr1_155281687     ZBoe    C    T        0      0        2 
   1 chr1_155281687     ZGre    C    T        0      0        2 
   1 chr1_155281687     ZHar    C    T        0      0        2 
   1 chr1_155281687   Sample    C    T        0      0        2 
   1 chr1_155285140     AAsi    A    G        0      0        2 
   1 chr1_155285140     AKia    A    G        0      0        2 
   1 chr1_155285140     AOna    A    G        0      0        2 
   1 chr1_155285140     ASom    A    G        0      0        2 
   1 chr1_155285140     HCab    A    G        1      2        2 
   1 chr1_155285140     HPrz    A    G        1      2        2 
   1 chr1_155285140     ZBoe    A    G        0      0        2 
   1 chr1_155285140     ZGre    A    G        0      0        2 
   1 chr1_155285140     ZHar    A    G        0      0        2 
   1 chr1_155285140   Sample    A    G        0      0        2 
   1 chr1_155287686     AAsi    C    A        0      0        2 
   1 chr1_155287686     AKia    C    A        1      2        2 
   1 chr1_155287686     AOna    C    A      0.5      1        2 
   1 chr1_155287686     ASom    C    A        0      0        2 
   1 chr1_155287686     HCab    C    A        0      0        2 
   1 chr1_155287686     HPrz    C    A        0      0        2 
   1 chr1_155287686     ZBoe    C    A        0      0        2 
   1 chr1_155287686     ZGre    C    A        0      0        2 
   1 chr1_155287686     ZHar    C    A        0      0        2 
   1 chr1_155287686   Sample    C    A        0      0        2 
   1 chr1_155293668     AAsi    G    A        0      0        2 
   1 chr1_155293668     AKia    G    A        0      0        2 
   1 chr1_155293668     AOna    G    A        0      0        2 
   1 chr1_155293668     ASom    G    A        0      0        2 
   1 chr1_155293668     HCab    G    A        0      0        2 
   1 chr1_155293668     HPrz    G    A        0      0        2 
   1 chr1_155293668     ZBoe    G    A        0      0        2 
   1 chr1_155293668     ZGre    G    A      0.5      1        2 
   1 chr1_155293668     ZHar    G    A        0      0        2 
   1 chr1_155293668   Sample    G    A        0      0        2 
   1 chr1_155296611     AAsi    T    G        0      0        2 
   1 chr1_155296611     AKia    T    G        0      0        2 
   1 chr1_155296611     AOna    T    G        0      0        2 
   1 chr1_155296611     ASom    T    G        0      0        2 
   1 chr1_155296611     HCab    T    G        1      2        2 
   1 chr1_155296611     HPrz    T    G        0      0        2 
   1 chr1_155296611     ZBoe    T    G        0      0        2 
   1 chr1_155296611     ZGre    T    G        0      0        2 
   1 chr1_155296611     ZHar    T    G        0      0        2 
   1 chr1_155296611   Sample    T    G        0      0        2 
   1 chr1_155301681     AAsi    G    A        0      0        2 
   1 chr1_155301681     AKia    G    A        0      0        2 
   1 chr1_155301681     AOna    G    A      0.5      1        2 
   1 chr1_155301681     ASom    G    A        0      0        2 
   1 chr1_155301681     HCab    G    A        0      0        2 
   1 chr1_155301681     HPrz    G    A        0      0        2 
   1 chr1_155301681     ZBoe    G    A        0      0        2 
   1 chr1_155301681     ZGre    G    A        0      0        2 
   1 chr1_155301681     ZHar    G    A        0      0        2 
   1 chr1_155301681   Sample    G    A        0      0        2 
   1 chr1_155306527     AAsi    G    A        0      0        2 
   1 chr1_155306527     AKia    G    A        0      0        2 
   1 chr1_155306527     AOna    G    A        0      0        2 
   1 chr1_155306527     ASom    G    A        0      0        2 
   1 chr1_155306527     HCab    G    A        0      0        2 
   1 chr1_155306527     HPrz    G    A        1      2        2 
   1 chr1_155306527     ZBoe    G    A        0      0        2 
   1 chr1_155306527     ZGre    G    A        0      0        2 
   1 chr1_155306527     ZHar    G    A        0      0        2 
   1 chr1_155306527   Sample    G    A        0      0        2 
   1 chr1_155306984     AAsi    G    A        0      0        2 
   1 chr1_155306984     AKia    G    A        0      0        2 
   1 chr1_155306984     AOna    G    A        0      0        2 
   1 chr1_155306984     ASom    G    A        0      0        2 
   1 chr1_155306984     HCab    G    A        0      0        2 
   1 chr1_155306984     HPrz    G    A        0      0        2 
   1 chr1_155306984     ZBoe    G    A      0.5      1        2 
   1 chr1_155306984     ZGre    G    A        0      0        2 
   1 chr1_155306984     ZHar    G    A        0      0        2 
   1 chr1_155306984   Sample    G    A        0      0        2 
   1 chr1_155326500     AAsi    A    G        1      2        2 
   1 chr1_155326500     AKia    A    G        0      0        2 
   1 chr1_155326500     AOna    A    G        0      0        2 
   1 chr1_155326500     ASom    A    G        1      2        2 
   1 chr1_155326500     HCab    A    G        1      2        2 
   1 chr1_155326500     HPrz    A    G        1      2        2 
   1 chr1_155326500     ZBoe    A    G        0      0        2 
   1 chr1_155326500     ZGre    A    G        0      0        2 
   1 chr1_155326500     ZHar    A    G        0      0        2 
   1 chr1_155326500   Sample    A    G        1      2        2 
   1 chr1_155332005     AAsi    G    A        0      0        2 
   1 chr1_155332005     AKia    G    A        0      0        2 
   1 chr1_155332005     AOna    G    A        0      0        2 
   1 chr1_155332005     ASom    G    A        0      0        2 
   1 chr1_155332005     HCab    G    A        1      2        2 
   1 chr1_155332005     HPrz    G    A        1      2        2 
   1 chr1_155332005     ZBoe    G    A        0      0        2 
   1 chr1_155332005     ZGre    G    A        1      2        2 
   1 chr1_155332005     ZHar    G    A        0      0        2 
   1 chr1_155332005   Sample    G    A        0      0        2 
   1 chr1_155332115     AAsi    C    G        0      0        2 
   1 chr1_155332115     AKia    C    G        0      0        2 
   1 chr1_155332115     AOna    C    G        0      0        2 
   1 chr1_155332115     ASom    C    G        0      0        2 
   1 chr1_155332115     HCab    C    G        1      2        2 
   1 chr1_155332115     HPrz    C    G        1      2        2 
   1 chr1_155332115     ZBoe    C    G        0      0        2 
   1 chr1_155332115     ZGre    C    G        0      0        2 
   1 chr1_155332115     ZHar    C    G        0      0        2 
   1 chr1_155332115   Sample    C    G        0      0        2 
   1 chr1_155338256     AAsi    T    C        0      0        2 
   1 chr1_155338256     AKia    T    C        0      0        2 
   1 chr1_155338256     AOna    T    C        0      0        2 
   1 chr1_155338256     ASom    T    C        0      0        2 
   1 chr1_155338256     HCab    T    C        1      2        2 
   1 chr1_155338256     HPrz    T    C        1      2        2 
   1 chr1_155338256     ZBoe    T    C        0      0        2 
   1 chr1_155338256     ZGre    T    C        0      0        2 
   1 chr1_155338256     ZHar    T    C        0      0        2 
   1 chr1_155338256   Sample    T    C        0      0        2 
   1 chr1_155349188     AAsi    G    A        0      0        2 
   1 chr1_155349188     AKia    G    A        0      0        2 
   1 chr1_155349188     AOna    G    A        0      0        2 
   1 chr1_155349188     ASom    G    A        0      0        2 
   1 chr1_155349188     HCab    G    A        1      2        2 
   1 chr1_155349188     HPrz    G    A        1      2        2 
   1 chr1_155349188     ZBoe    G    A        1      2        2 
   1 chr1_155349188     ZGre    G    A        0      0        2 
   1 chr1_155349188     ZHar    G    A        0      0        2 
   1 chr1_155349188   Sample    G    A        0      0        2 
   1 chr1_155350486     AAsi    C    T        0      0        2 
   1 chr1_155350486     AKia    C    T        0      0        2 
   1 chr1_155350486     AOna    C    T        0      0        2 
   1 chr1_155350486     ASom    C    T        0      0        2 
   1 chr1_155350486     HCab    C    T        0      0        2 
   1 chr1_155350486     HPrz    C    T        0      0        2 
   1 chr1_155350486     ZBoe    C    T      0.5      1        2 
   1 chr1_155350486     ZGre    C    T        0      0        2 
   1 chr1_155350486     ZHar    C    T        0      0        2 
   1 chr1_155350486   Sample    C    T        0      0        2 
   1 chr1_155351172     AAsi    G    A        0      0        2 
   1 chr1_155351172     AKia    G    A        0      0        2 
   1 chr1_155351172     AOna    G    A        0      0        2 
   1 chr1_155351172     ASom    G    A        0      0        2 
   1 chr1_155351172     HCab    G    A        1      2        2 
   1 chr1_155351172     HPrz    G    A        0      0        2 
   1 chr1_155351172     ZBoe    G    A        0      0        2 
   1 chr1_155351172     ZGre    G    A        0      0        2 
   1 chr1_155351172     ZHar    G    A        0      0        2 
   1 chr1_155351172   Sample    G    A        0      0        2 
   1 chr1_155356081     AAsi    C    A        0      0        2 
   1 chr1_155356081     AKia    C    A        0      0        2 
   1 chr1_155356081     AOna    C    A        0      0        2 
   1 chr1_155356081     ASom    C    A        0      0        2 
   1 chr1_155356081     HCab    C    A        1      2        2 
   1 chr1_155356081     HPrz    C    A        1      2        2 
   1 chr1_155356081     ZBoe    C    A        0      0        2 
   1 chr1_155356081     ZGre    C    A        0      0        2 
   1 chr1_155356081     ZHar    C    A        0      0        2 
   1 chr1_155356081   Sample    C    A        0      0        2 
   1 chr1_155364890     AAsi    G    A        1      2        2 
   1 chr1_155364890     AKia    G    A        0      0        2 
   1 chr1_155364890     AOna    G    A      0.5      1        2 
   1 chr1_155364890     ASom    G    A        1      2        2 
   1 chr1_155364890     HCab    G    A        0      0        2 
   1 chr1_155364890     HPrz    G    A        0      0        2 
   1 chr1_155364890     ZBoe    G    A        0      0        2 
   1 chr1_155364890     ZGre    G    A        0      0        2 
   1 chr1_155364890     ZHar    G    A        0      0        2 
   1 chr1_155364890   Sample    G    A        1      2        2 
   1 chr1_155383332     AAsi    C    T        0      0        2 
   1 chr1_155383332     AKia    C    T        0      0        2 
   1 chr1_155383332     AOna    C    T        0      0        2 
   1 chr1_155383332     ASom    C    T        0      0        2 
   1 chr1_155383332     HCab    C    T        1      2        2 
   1 chr1_155383332     HPrz    C    T        1      2        2 
   1 chr1_155383332     ZBoe    C    T        0      0        2 
   1 chr1_155383332     ZGre    C    T        0      0        2 
   1 chr1_155383332     ZHar    C    T        0      0        2 
   1 chr1_155383332   Sample    C    T        0      0        2 
   1 chr1_155388361     AAsi    T    C      0.5      1        2 
   1 chr1_155388361     AKia    T    C        0      0        2 
   1 chr1_155388361     AOna    T    C      0.5      1        2 
   1 chr1_155388361     ASom    T    C        0      0        2 
   1 chr1_155388361     HCab    T    C        0      0        2 
   1 chr1_155388361     HPrz    T    C        0      0        2 
   1 chr1_155388361     ZBoe    T    C        0      0        2 
   1 chr1_155388361     ZGre    T    C        0      0        2 
   1 chr1_155388361     ZHar    T    C        0      0        2 
   1 chr1_155388361   Sample    T    C        0      0        2 
   1 chr1_155388894     AAsi    A    C        0      0        2 
   1 chr1_155388894     AKia    A    C        0      0        2 
   1 chr1_155388894     AOna    A    C        0      0        2 
   1 chr1_155388894     ASom    A    C        0      0        2 
   1 chr1_155388894     HCab    A    C        1      2        2 
   1 chr1_155388894     HPrz    A    C        1      2        2 
   1 chr1_155388894     ZBoe    A    C        0      0        2 
   1 chr1_155388894     ZGre    A    C        0      0        2 
   1 chr1_155388894     ZHar    A    C        0      0        2 
   1 chr1_155388894   Sample    A    C        0      0        2 
   1 chr1_155390802     AAsi    C    T        0      0        2 
   1 chr1_155390802     AKia    C    T        0      0        2 
   1 chr1_155390802     AOna    C    T        0      0        2 
   1 chr1_155390802     ASom    C    T        0      0        2 
   1 chr1_155390802     HCab    C    T        1      2        2 
   1 chr1_155390802     HPrz    C    T        1      2        2 
   1 chr1_155390802     ZBoe    C    T        0      0        2 
   1 chr1_155390802     ZGre    C    T        0      0        2 
   1 chr1_155390802     ZHar    C    T        0      0        2 
   1 chr1_155390802   Sample    C    T        0      0        2 
   1 chr1_155397105     AAsi    C    T        0      0        2 
   1 chr1_155397105     AKia    C    T        0      0        2 
   1 chr1_155397105     AOna    C    T        0      0        2 
   1 chr1_155397105     ASom    C    T        0      0        2 
   1 chr1_155397105     HCab    C    T        1      2        2 
   1 chr1_155397105     HPrz    C    T        1      2        2 
   1 chr1_155397105     ZBoe    C    T        0      0        2 
   1 chr1_155397105     ZGre    C    T        0      0        2 
   1 chr1_155397105     ZHar    C    T        0      0        2 
   1 chr1_155397105   Sample    C    T        0      0        2 
   1 chr1_155401449     AAsi    T    C        0      0        2 
   1 chr1_155401449     AKia    T    C        0      0        2 
   1 chr1_155401449     AOna    T    C        0      0        2 
   1 chr1_155401449     ASom    T    C        0      0        2 
   1 chr1_155401449     HCab    T    C        0      0        2 
   1 chr1_155401449     HPrz    T    C        0      0        2 
   1 chr1_155401449     ZBoe    T    C      0.5      1        2 
   1 chr1_155401449     ZGre    T    C        0      0        2 
   1 chr1_155401449     ZHar    T    C        0      0        2 
   1 chr1_155401449   Sample    T    C        0      0        2 
   1 chr1_155401959     AAsi    T    C        0      0        2 
   1 chr1_155401959     AKia    T    C        0      0        2 
   1 chr1_155401959     AOna    T    C        0      0        2 
   1 chr1_155401959     ASom    T    C        0      0        2 
   1 chr1_155401959     HCab    T    C        0      0        2 
   1 chr1_155401959     HPrz    T    C        0      0        2 
   1 chr1_155401959     ZBoe    T    C        1      2        2 
   1 chr1_155401959     ZGre    T    C        0      0        2 
   1 chr1_155401959     ZHar    T    C        0      0        2 
   1 chr1_155401959   Sample    T    C        0      0        2 
   1 chr1_155404360     AAsi    A    T        0      0        2 
   1 chr1_155404360     AKia    A    T        0      0        2 
   1 chr1_155404360     AOna    A    T        0      0        2 
   1 chr1_155404360     ASom    A    T        0      0        2 
   1 chr1_155404360     HCab    A    T        1      2        2 
   1 chr1_155404360     HPrz    A    T        1      2        2 
   1 chr1_155404360     ZBoe    A    T        0      0        2 
   1 chr1_155404360     ZGre    A    T        0      0        2 
   1 chr1_155404360     ZHar    A    T        0      0        2 
   1 chr1_155404360   Sample    A    T        0      0        2 
   1 chr1_155408960     AAsi    T    C      0.5      1        2 
   1 chr1_155408960     AKia    T    C        0      0        2 
   1 chr1_155408960     AOna    T    C        0      0        2 
   1 chr1_155408960     ASom    T    C        0      0        2 
   1 chr1_155408960     HCab    T    C        0      0        2 
   1 chr1_155408960     HPrz    T    C        0      0        2 
   1 chr1_155408960     ZBoe    T    C        0      0        2 
   1 chr1_155408960     ZGre    T    C        0      0        2 
   1 chr1_155408960     ZHar    T    C        0      0        2 
   1 chr1_155408960   Sample    T    C        0      0        2 
   1 chr1_155416132     AAsi    A    G        0      0        2 
   1 chr1_155416132     AKia    A    G        0      0        2 
   1 chr1_155416132     AOna    A    G      0.5      1        2 
   1 chr1_155416132     ASom    A    G        0      0        2 
   1 chr1_155416132     HCab    A    G        0      0        2 
   1 chr1_155416132     HPrz    A    G        0      0        2 
   1 chr1_155416132     ZBoe    A    G        0      0        2 
   1 chr1_155416132     ZGre    A    G        0      0        2 
   1 chr1_155416132     ZHar    A    G        0      0        2 
   1 chr1_155416132   Sample    A    G        0      0        2 
   1 chr1_155423386     AAsi    A    G        0      0        2 
   1 chr1_155423386     AKia    A    G      0.5      1        2 
   1 chr1_155423386     AOna    A    G        1      2        2 
   1 chr1_155423386     ASom    A    G        0      0        2 
   1 chr1_155423386     HCab    A    G        0      0        2 
   1 chr1_155423386     HPrz    A    G        0      0        2 
   1 chr1_155423386     ZBoe    A    G        0      0        2 
   1 chr1_155423386     ZGre    A    G        0      0        2 
   1 chr1_155423386     ZHar    A    G        0      0        2 
   1 chr1_155423386   Sample    A    G        0      0        2 
   1 chr1_155424543     AAsi    G    A        0      0        2 
   1 chr1_155424543     AKia    G    A        0      0        2 
   1 chr1_155424543     AOna    G    A        0      0        2 
   1 chr1_155424543     ASom    G    A      0.5      1        2 
   1 chr1_155424543     HCab    G    A        0      0        2 
   1 chr1_155424543     HPrz    G    A        0      0        2 
   1 chr1_155424543     ZBoe    G    A        0      0        2 
   1 chr1_155424543     ZGre    G    A        0      0        2 
   1 chr1_155424543     ZHar    G    A        0      0        2 
   1 chr1_155424543   Sample    G    A        0      0        2 
   1 chr1_155429001     AAsi    A    G        0      0        2 
   1 chr1_155429001     AKia    A    G        0      0        2 
   1 chr1_155429001     AOna    A    G        0      0        2 
   1 chr1_155429001     ASom    A    G        0      0        2 
   1 chr1_155429001     HCab    A    G        0      0        2 
   1 chr1_155429001     HPrz    A    G        0      0        2 
   1 chr1_155429001     ZBoe    A    G      0.5      1        2 
   1 chr1_155429001     ZGre    A    G        0      0        2 
   1 chr1_155429001     ZHar    A    G        0      0        2 
   1 chr1_155429001   Sample    A    G        0      0        2 
   1 chr1_155430142     AAsi    T    C        0      0        2 
   1 chr1_155430142     AKia    T    C        0      0        2 
   1 chr1_155430142     AOna    T    C        0      0        2 
   1 chr1_155430142     ASom    T    C        0      0        2 
   1 chr1_155430142     HCab    T    C        1      2        2 
   1 chr1_155430142     HPrz    T    C        1      2        2 
   1 chr1_155430142     ZBoe    T    C        0      0        2 
   1 chr1_155430142     ZGre    T    C        0      0        2 
   1 chr1_155430142     ZHar    T    C        0      0        2 
   1 chr1_155430142   Sample    T    C        0      0        2 
   1 chr1_155433419     AAsi    G    C        0      0        2 
   1 chr1_155433419     AKia    G    C        0      0        2 
   1 chr1_155433419     AOna    G    C      0.5      1        2 
   1 chr1_155433419     ASom    G    C        0      0        2 
   1 chr1_155433419     HCab    G    C        0      0        2 
   1 chr1_155433419     HPrz    G    C        0      0        2 
   1 chr1_155433419     ZBoe    G    C        0      0        2 
   1 chr1_155433419     ZGre    G    C        0      0        2 
   1 chr1_155433419     ZHar    G    C        0      0        2 
   1 chr1_155433419   Sample    G    C        0      0        2 
   1 chr1_155436235     AAsi    G    A        0      0        2 
   1 chr1_155436235     AKia    G    A        0      0        2 
   1 chr1_155436235     AOna    G    A        0      0        2 
   1 chr1_155436235     ASom    G    A        0      0        2 
   1 chr1_155436235     HCab    G    A        1      2        2 
   1 chr1_155436235     HPrz    G    A        1      2        2 
   1 chr1_155436235     ZBoe    G    A        0      0        2 
   1 chr1_155436235     ZGre    G    A        0      0        2 
   1 chr1_155436235     ZHar    G    A        0      0        2 
   1 chr1_155436235   Sample    G    A        0      0        2 
   1 chr1_155436600     AAsi    C    T        0      0        2 
   1 chr1_155436600     AKia    C    T        0      0        2 
   1 chr1_155436600     AOna    C    T        0      0        2 
   1 chr1_155436600     ASom    C    T        0      0        2 
   1 chr1_155436600     HCab    C    T        1      2        2 
   1 chr1_155436600     HPrz    C    T        0      0        2 
   1 chr1_155436600     ZBoe    C    T        0      0        2 
   1 chr1_155436600     ZGre    C    T        0      0        2 
   1 chr1_155436600     ZHar    C    T        0      0        2 
   1 chr1_155436600   Sample    C    T        0      0        2 
   1 chr1_155439643     AAsi    T    G        0      0        2 
   1 chr1_155439643     AKia    T    G        0      0        2 
   1 chr1_155439643     AOna    T    G      0.5      1        2 
   1 chr1_155439643     ASom    T    G        0      0        2 
   1 chr1_155439643     HCab    T    G        0      0        2 
   1 chr1_155439643     HPrz    T    G        0      0        2 
   1 chr1_155439643     ZBoe    T    G        0      0        2 
   1 chr1_155439643     ZGre    T    G        0      0        2 
   1 chr1_155439643     ZHar    T    G        0      0        2 
   1 chr1_155439643   Sample    T    G        0      0        2 
   1 chr1_155447960     AAsi    T    C        0      0        2 
   1 chr1_155447960     AKia    T    C        0      0        2 
   1 chr1_155447960     AOna    T    C        0      0        2 
   1 chr1_155447960     ASom    T    C        0      0        2 
   1 chr1_155447960     HCab    T    C        1      2        2 
   1 chr1_155447960     HPrz    T    C        1      2        2 
   1 chr1_155447960     ZBoe    T    C        0      0        2 
   1 chr1_155447960     ZGre    T    C        0      0        2 
   1 chr1_155447960     ZHar    T    C        0      0        2 
   1 chr1_155447960   Sample    T    C        0      0        2 
   1 chr1_155449008     AAsi    T    G        0      0        2 
   1 chr1_155449008     AKia    T    G        0      0        2 
   1 chr1_155449008     AOna    T    G        0      0        2 
   1 chr1_155449008     ASom    T    G        0      0        2 
   1 chr1_155449008     HCab    T    G        1      2        2 
   1 chr1_155449008     HPrz    T    G        1      2        2 
   1 chr1_155449008     ZBoe    T    G        0      0        2 
   1 chr1_155449008     ZGre    T    G        0      0        2 
   1 chr1_155449008     ZHar    T    G        0      0        2 
   1 chr1_155449008   Sample    T    G        0      0        2 
   1 chr1_155452648     AAsi    G    A        0      0        2 
   1 chr1_155452648     AKia    G    A        0      0        2 
   1 chr1_155452648     AOna    G    A        0      0        2 
   1 chr1_155452648     ASom    G    A        0      0        2 
   1 chr1_155452648     HCab    G    A        0      0        2 
   1 chr1_155452648     HPrz    G    A        0      0        2 
   1 chr1_155452648     ZBoe    G    A      0.5      1        2 
   1 chr1_155452648     ZGre    G    A        0      0        2 
   1 chr1_155452648     ZHar    G    A        0      0        2 
   1 chr1_155452648   Sample    G    A        0      0        2 
   1 chr1_155453067     AAsi    A    T        0      0        2 
   1 chr1_155453067     AKia    A    T        0      0        2 
   1 chr1_155453067     AOna    A    T      0.5      1        2 
   1 chr1_155453067     ASom    A    T        0      0        2 
   1 chr1_155453067     HCab    A    T        0      0        2 
   1 chr1_155453067     HPrz    A    T        0      0        2 
   1 chr1_155453067     ZBoe    A    T        0      0        2 
   1 chr1_155453067     ZGre    A    T        0      0        2 
   1 chr1_155453067     ZHar    A    T        0      0        2 
   1 chr1_155453067   Sample    A    T        0      0        2 
   1 chr1_155457707     AAsi    A    C      0.5      1        2 
   1 chr1_155457707     AKia    A    C        0      0        2 
   1 chr1_155457707     AOna    A    C      0.5      1        2 
   1 chr1_155457707     ASom    A    C      0.5      1        2 
   1 chr1_155457707     HCab    A    C        0      0        2 
   1 chr1_155457707     HPrz    A    C        0      0        2 
   1 chr1_155457707     ZBoe    A    C      0.5      1        2 
   1 chr1_155457707     ZGre    A    C        1      2        2 
   1 chr1_155457707     ZHar    A    C      0.5      1        2 
   1 chr1_155457707   Sample    A    C        0      0        2 
   1 chr1_155463308     AAsi    T    G        0      0        2 
   1 chr1_155463308     AKia    T    G        0      0        2 
   1 chr1_155463308     AOna    T    G        0      0        2 
   1 chr1_155463308     ASom    T    G        0      0        2 
   1 chr1_155463308     HCab    T    G        0      0        2 
   1 chr1_155463308     HPrz    T    G        0      0        2 
   1 chr1_155463308     ZBoe    T    G        0      0        2 
   1 chr1_155463308     ZGre    T    G        0      0        2 
   1 chr1_155463308     ZHar    T    G      0.5      1        2 
   1 chr1_155463308   Sample    T    G        0      0        2 
   1 chr1_155469130     AAsi    C    T        0      0        2 
   1 chr1_155469130     AKia    C    T        1      2        2 
   1 chr1_155469130     AOna    C    T        0      0        2 
   1 chr1_155469130     ASom    C    T        0      0        2 
   1 chr1_155469130     HCab    C    T        0      0        2 
   1 chr1_155469130     HPrz    C    T        0      0        2 
   1 chr1_155469130     ZBoe    C    T        1      2        2 
   1 chr1_155469130     ZGre    C    T        0      0        2 
   1 chr1_155469130     ZHar    C    T        0      0        2 
   1 chr1_155469130   Sample    C    T        0      0        2 
   1 chr1_155472161     AAsi    A    G        0      0        2 
   1 chr1_155472161     AKia    A    G        0      0        2 
   1 chr1_155472161     AOna    A    G        0      0        2 
   1 chr1_155472161     ASom    A    G        0      0        2 
   1 chr1_155472161     HCab    A    G        0      0        2 
   1 chr1_155472161     HPrz    A    G        0      0        2 
   1 chr1_155472161     ZBoe    A    G        0      0        2 
   1 chr1_155472161     ZGre    A    G        1      2        2 
   1 chr1_155472161     ZHar    A    G        0      0        2 
   1 chr1_155472161   Sample    A    G        0      0        2 
   1 chr1_155473961     AAsi    T    C        1      2        2 
   1 chr1_155473961     AKia    T    C        1      2        2 
   1 chr1_155473961     AOna    T    C        1      2        2 
   1 chr1_155473961     ASom    T    C        1      2        2 
   1 chr1_155473961     HCab    T    C        0      0        2 
   1 chr1_155473961     HPrz    T    C        0      0        2 
   1 chr1_155473961     ZBoe    T    C        0      0        2 
   1 chr1_155473961     ZGre    T    C        0      0        2 
   1 chr1_155473961     ZHar    T    C        0      0        2 
   1 chr1_155473961   Sample    T    C        1      2        2 
   1 chr1_155475052     AAsi    T    C        0      0        2 
   1 chr1_155475052     AKia    T    C        0      0        2 
   1 chr1_155475052     AOna    T    C        0      0        2 
   1 chr1_155475052     ASom    T    C        0      0        2 
   1 chr1_155475052     HCab    T    C        0      0        2 
   1 chr1_155475052     HPrz    T    C        0      0        2 
   1 chr1_155475052     ZBoe    T    C        0      0        2 
   1 chr1_155475052     ZGre    T    C        0      0        2 
   1 chr1_155475052     ZHar    T    C      0.5      1        2 
   1 chr1_155475052   Sample    T    C        0      0        2 
   1 chr1_155475428     AAsi    T    C        0      0        2 
   1 chr1_155475428     AKia    T    C        0      0        2 
   1 chr1_155475428     AOna    T    C        0      0        2 
   1 chr1_155475428     ASom    T    C        0      0        2 
   1 chr1_155475428     HCab    T    C        1      2        2 
   1 chr1_155475428     HPrz    T    C        0      0        2 
   1 chr1_155475428     ZBoe    T    C        0      0        2 
   1 chr1_155475428     ZGre    T    C        0      0        2 
   1 chr1_155475428     ZHar    T    C        0      0        2 
   1 chr1_155475428   Sample    T    C        0      0        2 
   1 chr1_155475612     AAsi    G    C      0.5      1        2 
   1 chr1_155475612     AKia    G    C        0      0        2 
   1 chr1_155475612     AOna    G    C        0      0        2 
   1 chr1_155475612     ASom    G    C        1      2        2 
   1 chr1_155475612     HCab    G    C        0      0        2 
   1 chr1_155475612     HPrz    G    C        0      0        2 
   1 chr1_155475612     ZBoe    G    C        0      0        2 
   1 chr1_155475612     ZGre    G    C        0      0        2 
   1 chr1_155475612     ZHar    G    C        0      0        2 
   1 chr1_155475612   Sample    G    C        1      2        2 
   1 chr1_155483253     AAsi    G    A        0      0        2 
   1 chr1_155483253     AKia    G    A        0      0        2 
   1 chr1_155483253     AOna    G    A        0      0        2 
   1 chr1_155483253     ASom    G    A        0      0        2 
   1 chr1_155483253     HCab    G    A        1      2        2 
   1 chr1_155483253     HPrz    G    A        0      0        2 
   1 chr1_155483253     ZBoe    G    A        0      0        2 
   1 chr1_155483253     ZGre    G    A        0      0        2 
   1 chr1_155483253     ZHar    G    A        0      0        2 
   1 chr1_155483253   Sample    G    A        0      0        2 
   1 chr1_155497444     AAsi    C    T        0      0        2 
   1 chr1_155497444     AKia    C    T      0.5      1        2 
   1 chr1_155497444     AOna    C    T        0      0        2 
   1 chr1_155497444     ASom    C    T        0      0        2 
   1 chr1_155497444     HCab    C    T        0      0        2 
   1 chr1_155497444     HPrz    C    T        0      0        2 
   1 chr1_155497444     ZBoe    C    T        0      0        2 
   1 chr1_155497444     ZGre    C    T        0      0        2 
   1 chr1_155497444     ZHar    C    T        0      0        2 
   1 chr1_155497444   Sample    C    T        0      0        2 
   1 chr1_155500465     AAsi    C    G        0      0        2 
   1 chr1_155500465     AKia    C    G        0      0        2 
   1 chr1_155500465     AOna    C    G        0      0        2 
   1 chr1_155500465     ASom    C    G        0      0        2 
   1 chr1_155500465     HCab    C    G        1      2        2 
   1 chr1_155500465     HPrz    C    G        0      0        2 
   1 chr1_155500465     ZBoe    C    G        0      0        2 
   1 chr1_155500465     ZGre    C    G        0      0        2 
   1 chr1_155500465     ZHar    C    G        0      0        2 
   1 chr1_155500465   Sample    C    G        0      0        2 
   1 chr1_155500653     AAsi    C    A        0      0        2 
   1 chr1_155500653     AKia    C    A        0      0        2 
   1 chr1_155500653     AOna    C    A        0      0        2 
   1 chr1_155500653     ASom    C    A        0      0        2 
   1 chr1_155500653     HCab    C    A        1      2        2 
   1 chr1_155500653     HPrz    C    A        0      0        2 
   1 chr1_155500653     ZBoe    C    A        0      0        2 
   1 chr1_155500653     ZGre    C    A        0      0        2 
   1 chr1_155500653     ZHar    C    A        0      0        2 
   1 chr1_155500653   Sample    C    A        0      0        2 
   1 chr1_155501458     AAsi    G    A        1      2        2 
   1 chr1_155501458     AKia    G    A        0      0        2 
   1 chr1_155501458     AOna    G    A        0      0        2 
   1 chr1_155501458     ASom    G    A        1      2        2 
   1 chr1_155501458     HCab    G    A        0      0        2 
   1 chr1_155501458     HPrz    G    A        0      0        2 
   1 chr1_155501458     ZBoe    G    A        0      0        2 
   1 chr1_155501458     ZGre    G    A        0      0        2 
   1 chr1_155501458     ZHar    G    A        0      0        2 
   1 chr1_155501458   Sample    G    A        1      2        2 
   1 chr1_155506317     AAsi    G    T        0      0        2 
   1 chr1_155506317     AKia    G    T        0      0        2 
   1 chr1_155506317     AOna    G    T        0      0        2 
   1 chr1_155506317     ASom    G    T        0      0        2 
   1 chr1_155506317     HCab    G    T        1      2        2 
   1 chr1_155506317     HPrz    G    T        1      2        2 
   1 chr1_155506317     ZBoe    G    T        0      0        2 
   1 chr1_155506317     ZGre    G    T        0      0        2 
   1 chr1_155506317     ZHar    G    T        0      0        2 
   1 chr1_155506317   Sample    G    T        0      0        2 
   1 chr1_155508097     AAsi    C    T        0      0        2 
   1 chr1_155508097     AKia    C    T        0      0        2 
   1 chr1_155508097     AOna    C    T        0      0        2 
   1 chr1_155508097     ASom    C    T        0      0        2 
   1 chr1_155508097     HCab    C    T        0      0        2 
   1 chr1_155508097     HPrz    C    T        0      0        2 
   1 chr1_155508097     ZBoe    C    T      0.5      1        2 
   1 chr1_155508097     ZGre    C    T        1      2        2 
   1 chr1_155508097     ZHar    C    T        0      0        2 
   1 chr1_155508097   Sample    C    T        0      0        2 
   1 chr1_155514210     AAsi    C    G        0      0        2 
   1 chr1_155514210     AKia    C    G        0      0        2 
   1 chr1_155514210     AOna    C    G        0      0        2 
   1 chr1_155514210     ASom    C    G        0      0        2 
   1 chr1_155514210     HCab    C    G        1      2        2 
   1 chr1_155514210     HPrz    C    G        1      2        2 
   1 chr1_155514210     ZBoe    C    G        0      0        2 
   1 chr1_155514210     ZGre    C    G        0      0        2 
   1 chr1_155514210     ZHar    C    G        0      0        2 
   1 chr1_155514210   Sample    C    G        0      0        2 
   1 chr1_155514445     AAsi    T    C        0      0        2 
   1 chr1_155514445     AKia    T    C        0      0        2 
   1 chr1_155514445     AOna    T    C        1      2        2 
   1 chr1_155514445     ASom    T    C        0      0        2 
   1 chr1_155514445     HCab    T    C        0      0        2 
   1 chr1_155514445     HPrz    T    C        0      0        2 
   1 chr1_155514445     ZBoe    T    C        0      0        2 
   1 chr1_155514445     ZGre    T    C        0      0        2 
   1 chr1_155514445     ZHar    T    C        0      0        2 
   1 chr1_155514445   Sample    T    C        0      0        2 
   1 chr1_155525277     AAsi    A    G        0      0        2 
   1 chr1_155525277     AKia    A    G        0      0        2 
   1 chr1_155525277     AOna    A    G        0      0        2 
   1 chr1_155525277     ASom    A    G        0      0        2 
   1 chr1_155525277     HCab    A    G        0      0        2 
   1 chr1_155525277     HPrz    A    G        0      0        2 
   1 chr1_155525277     ZBoe    A    G        0      0        2 
   1 chr1_155525277     ZGre    A    G      0.5      1        2 
   1 chr1_155525277     ZHar    A    G        0      0        2 
   1 chr1_155525277   Sample    A    G        0      0        2 
   1 chr1_155526407     AAsi    G    C        0      0        2 
   1 chr1_155526407     AKia    G    C        0      0        2 
   1 chr1_155526407     AOna    G    C        0      0        2 
   1 chr1_155526407     ASom    G    C        0      0        2 
   1 chr1_155526407     HCab    G    C        1      2        2 
   1 chr1_155526407     HPrz    G    C        1      2        2 
   1 chr1_155526407     ZBoe    G    C        0      0        2 
   1 chr1_155526407     ZGre    G    C        0      0        2 
   1 chr1_155526407     ZHar    G    C        0      0        2 
   1 chr1_155526407   Sample    G    C        0      0        2 
   1 chr1_155531790     AAsi    C    G        0      0        2 
   1 chr1_155531790     AKia    C    G        0      0        2 
   1 chr1_155531790     AOna    C    G        0      0        2 
   1 chr1_155531790     ASom    C    G        0      0        2 
   1 chr1_155531790     HCab    C    G        0      0        2 
   1 chr1_155531790     HPrz    C    G        0      0        2 
   1 chr1_155531790     ZBoe    C    G      0.5      1        2 
   1 chr1_155531790     ZGre    C    G        0      0        2 
   1 chr1_155531790     ZHar    C    G        0      0        2 
   1 chr1_155531790   Sample    C    G        0      0        2 
   1 chr1_155548865     AAsi    T    C        0      0        2 
   1 chr1_155548865     AKia    T    C        0      0        2 
   1 chr1_155548865     AOna    T    C        0      0        2 
   1 chr1_155548865     ASom    T    C        0      0        2 
   1 chr1_155548865     HCab    T    C        1      2        2 
   1 chr1_155548865     HPrz    T    C        1      2        2 
   1 chr1_155548865     ZBoe    T    C        0      0        2 
   1 chr1_155548865     ZGre    T    C        0      0        2 
   1 chr1_155548865     ZHar    T    C        0      0        2 
   1 chr1_155548865   Sample    T    C        0      0        2 
   1 chr1_155551025     AAsi    T    G        1      2        2 
   1 chr1_155551025     AKia    T    G        0      0        2 
   1 chr1_155551025     AOna    T    G        0      0        2 
   1 chr1_155551025     ASom    T    G        0      0        2 
   1 chr1_155551025     HCab    T    G        0      0        2 
   1 chr1_155551025     HPrz    T    G        0      0        2 
   1 chr1_155551025     ZBoe    T    G        0      0        2 
   1 chr1_155551025     ZGre    T    G        0      0        2 
   1 chr1_155551025     ZHar    T    G        0      0        2 
   1 chr1_155551025   Sample    T    G        0      0        2 
   1 chr1_155551173     AAsi    G    A        0      0        2 
   1 chr1_155551173     AKia    G    A        0      0        2 
   1 chr1_155551173     AOna    G    A        0      0        2 
   1 chr1_155551173     ASom    G    A        0      0        2 
   1 chr1_155551173     HCab    G    A        0      0        2 
   1 chr1_155551173     HPrz    G    A        0      0        2 
   1 chr1_155551173     ZBoe    G    A      0.5      1        2 
   1 chr1_155551173     ZGre    G    A        0      0        2 
   1 chr1_155551173     ZHar    G    A        0      0        2 
   1 chr1_155551173   Sample    G    A        0      0        2 
   1 chr1_155552162     AAsi    C    G        0      0        2 
   1 chr1_155552162     AKia    C    G        0      0        2 
   1 chr1_155552162     AOna    C    G        0      0        2 
   1 chr1_155552162     ASom    C    G        0      0        2 
   1 chr1_155552162     HCab    C    G        1      2        2 
   1 chr1_155552162     HPrz    C    G        1      2        2 
   1 chr1_155552162     ZBoe    C    G        0      0        2 
   1 chr1_155552162     ZGre    C    G        0      0        2 
   1 chr1_155552162     ZHar    C    G        0      0        2 
   1 chr1_155552162   Sample    C    G        0      0        2 
   1 chr1_155554149     AAsi    C    T        1      2        2 
   1 chr1_155554149     AKia    C    T        1      2        2 
   1 chr1_155554149     AOna    C    T        1      2        2 
   1 chr1_155554149     ASom    C    T        1      2        2 
   1 chr1_155554149     HCab    C    T        0      0        2 
   1 chr1_155554149     HPrz    C    T        0      0        2 
   1 chr1_155554149     ZBoe    C    T        0      0        2 
   1 chr1_155554149     ZGre    C    T        0      0        2 
   1 chr1_155554149     ZHar    C    T        0      0        2 
   1 chr1_155554149   Sample    C    T        1      2        2 
   1 chr1_155560312     AAsi    T    C        0      0        2 
   1 chr1_155560312     AKia    T    C        0      0        2 
   1 chr1_155560312     AOna    T    C        0      0        2 
   1 chr1_155560312     ASom    T    C        0      0        2 
   1 chr1_155560312     HCab    T    C        0      0        2 
   1 chr1_155560312     HPrz    T    C        0      0        2 
   1 chr1_155560312     ZBoe    T    C      0.5      1        2 
   1 chr1_155560312     ZGre    T    C        0      0        2 
   1 chr1_155560312     ZHar    T    C        0      0        2 
   1 chr1_155560312   Sample    T    C        0      0        2 
   1 chr1_155570569     AAsi    A    G        0      0        2 
   1 chr1_155570569     AKia    A    G        0      0        2 
   1 chr1_155570569     AOna    A    G        1      2        2 
   1 chr1_155570569     ASom    A    G        0      0        2 
   1 chr1_155570569     HCab    A    G        0      0        2 
   1 chr1_155570569     HPrz    A    G        0      0        2 
   1 chr1_155570569     ZBoe    A    G        0      0        2 
   1 chr1_155570569     ZGre    A    G        0      0        2 
   1 chr1_155570569     ZHar    A    G        0      0        2 
   1 chr1_155570569   Sample    A    G        0      0        2 
   1 chr1_155580183     AAsi    T    C        1      2        2 
   1 chr1_155580183     AKia    T    C        0      0        2 
   1 chr1_155580183     AOna    T    C        0      0        2 
   1 chr1_155580183     ASom    T    C        1      2        2 
   1 chr1_155580183     HCab    T    C        1      2        2 
   1 chr1_155580183     HPrz    T    C        1      2        2 
   1 chr1_155580183     ZBoe    T    C        0      0        2 
   1 chr1_155580183     ZGre    T    C        0      0        2 
   1 chr1_155580183     ZHar    T    C        0      0        2 
   1 chr1_155580183   Sample    T    C        1      2        2 
   1 chr1_155589879     AAsi    T    C        0      0        2 
   1 chr1_155589879     AKia    T    C        0      0        2 
   1 chr1_155589879     AOna    T    C        0      0        2 
   1 chr1_155589879     ASom    T    C        0      0        2 
   1 chr1_155589879     HCab    T    C        1      2        2 
   1 chr1_155589879     HPrz    T    C        1      2        2 
   1 chr1_155589879     ZBoe    T    C        0      0        2 
   1 chr1_155589879     ZGre    T    C        0      0        2 
   1 chr1_155589879     ZHar    T    C        0      0        2 
   1 chr1_155589879   Sample    T    C        0      0        2 
   1 chr1_155593952     AAsi    G    A        0      0        2 
   1 chr1_155593952     AKia    G    A        0      0        2 
   1 chr1_155593952     AOna    G    A        1      2        2 
   1 chr1_155593952     ASom    G    A        0      0        2 
   1 chr1_155593952     HCab    G    A        0      0        2 
   1 chr1_155593952     HPrz    G    A        0      0        2 
   1 chr1_155593952     ZBoe    G    A        0      0        2 
   1 chr1_155593952     ZGre    G    A        0      0        2 
   1 chr1_155593952     ZHar    G    A        0      0        2 
   1 chr1_155593952   Sample    G    A        0      0        2 
   1 chr1_155596494     AAsi    A    G        0      0        2 
   1 chr1_155596494     AKia    A    G        0      0        2 
   1 chr1_155596494     AOna    A    G        0      0        2 
   1 chr1_155596494     ASom    A    G        0      0        2 
   1 chr1_155596494     HCab    A    G        0      0        2 
   1 chr1_155596494     HPrz    A    G        1      2        2 
   1 chr1_155596494     ZBoe    A    G        0      0        2 
   1 chr1_155596494     ZGre    A    G        0      0        2 
   1 chr1_155596494     ZHar    A    G        0      0        2 
   1 chr1_155596494   Sample    A    G        0      0        2 
   1 chr1_155611964     AAsi    A    G        0      0        2 
   1 chr1_155611964     AKia    A    G        0      0        2 
   1 chr1_155611964     AOna    A    G        0      0        2 
   1 chr1_155611964     ASom    A    G        0      0        2 
   1 chr1_155611964     HCab    A    G        1      2        2 
   1 chr1_155611964     HPrz    A    G        1      2        2 
   1 chr1_155611964     ZBoe    A    G        0      0        2 
   1 chr1_155611964     ZGre    A    G        0      0        2 
   1 chr1_155611964     ZHar    A    G        0      0        2 
   1 chr1_155611964   Sample    A    G        0      0        2 
   1 chr1_155616729     AAsi    T    C        0      0        2 
   1 chr1_155616729     AKia    T    C        0      0        2 
   1 chr1_155616729     AOna    T    C        0      0        2 
   1 chr1_155616729     ASom    T    C        0      0        2 
   1 chr1_155616729     HCab    T    C        1      2        2 
   1 chr1_155616729     HPrz    T    C        1      2        2 
   1 chr1_155616729     ZBoe    T    C        0      0        2 
   1 chr1_155616729     ZGre    T    C        0      0        2 
   1 chr1_155616729     ZHar    T    C        0      0        2 
   1 chr1_155616729   Sample    T    C        0      0        2 
   1 chr1_155628626     AAsi    A    G        0      0        2 
   1 chr1_155628626     AKia    A    G        1      2        2 
   1 chr1_155628626     AOna    A    G        0      0        2 
   1 chr1_155628626     ASom    A    G        0      0        2 
   1 chr1_155628626     HCab    A    G        0      0        2 
   1 chr1_155628626     HPrz    A    G        0      0        2 
   1 chr1_155628626     ZBoe    A    G        0      0        2 
   1 chr1_155628626     ZGre    A    G        0      0        2 
   1 chr1_155628626     ZHar    A    G        0      0        2 
   1 chr1_155628626   Sample    A    G        0      0        2 
   1 chr1_155763943     AAsi    T    A        0      0        2 
   1 chr1_155763943     AKia    T    A        0      0        2 
   1 chr1_155763943     AOna    T    A        0      0        2 
   1 chr1_155763943     ASom    T    A        0      0        2 
   1 chr1_155763943     HCab    T    A        0      0        2 
   1 chr1_155763943     HPrz    T    A        0      0        2 
   1 chr1_155763943     ZBoe    T    A        1      2        2 
   1 chr1_155763943     ZGre    T    A        0      0        2 
   1 chr1_155763943     ZHar    T    A        1      2        2 
   1 chr1_155763943   Sample    T    A        0      0        2 
   1 chr1_155765538     AAsi    A    G        0      0        2 
   1 chr1_155765538     AKia    A    G        0      0        2 
   1 chr1_155765538     AOna    A    G        0      0        2 
   1 chr1_155765538     ASom    A    G        0      0        2 
   1 chr1_155765538     HCab    A    G        1      2        2 
   1 chr1_155765538     HPrz    A    G        1      2        2 
   1 chr1_155765538     ZBoe    A    G        0      0        2 
   1 chr1_155765538     ZGre    A    G        0      0        2 
   1 chr1_155765538     ZHar    A    G        0      0        2 
   1 chr1_155765538   Sample    A    G        0      0        2 
   1 chr1_155765683     AAsi    G    A        0      0        2 
   1 chr1_155765683     AKia    G    A      0.5      1        2 
   1 chr1_155765683     AOna    G    A        0      0        2 
   1 chr1_155765683     ASom    G    A        0      0        2 
   1 chr1_155765683     HCab    G    A        0      0        2 
   1 chr1_155765683     HPrz    G    A        0      0        2 
   1 chr1_155765683     ZBoe    G    A        0      0        2 
   1 chr1_155765683     ZGre    G    A        0      0        2 
   1 chr1_155765683     ZHar    G    A        0      0        2 
   1 chr1_155765683   Sample    G    A        0      0        2 
   1 chr1_155766188     AAsi    A    G        0      0        2 
   1 chr1_155766188     AKia    A    G        0      0        2 
   1 chr1_155766188     AOna    A    G        1      2        2 
   1 chr1_155766188     ASom    A    G        0      0        2 
   1 chr1_155766188     HCab    A    G        0      0        2 
   1 chr1_155766188     HPrz    A    G        0      0        2 
   1 chr1_155766188     ZBoe    A    G        0      0        2 
   1 chr1_155766188     ZGre    A    G        0      0        2 
   1 chr1_155766188     ZHar    A    G        0      0        2 
   1 chr1_155766188   Sample    A    G        0      0        2 
   1 chr1_155778433     AAsi    T    A        0      0        2 
   1 chr1_155778433     AKia    T    A        0      0        2 
   1 chr1_155778433     AOna    T    A        0      0        2 
   1 chr1_155778433     ASom    T    A        0      0        2 
   1 chr1_155778433     HCab    T    A        0      0        2 
   1 chr1_155778433     HPrz    T    A        0      0        2 
   1 chr1_155778433     ZBoe    T    A        0      0        2 
   1 chr1_155778433     ZGre    T    A        0      0        2 
   1 chr1_155778433     ZHar    T    A        1      2        2 
   1 chr1_155778433   Sample    T    A        0      0        2 
   1 chr1_155779597     AAsi    T    G        0      0        2 
   1 chr1_155779597     AKia    T    G        0      0        2 
   1 chr1_155779597     AOna    T    G        0      0        2 
   1 chr1_155779597     ASom    T    G        0      0        2 
   1 chr1_155779597     HCab    T    G        1      2        2 
   1 chr1_155779597     HPrz    T    G        1      2        2 
   1 chr1_155779597     ZBoe    T    G        1      2        2 
   1 chr1_155779597     ZGre    T    G        0      0        2 
   1 chr1_155779597     ZHar    T    G        1      2        2 
   1 chr1_155779597   Sample    T    G        0      0        2 
   1 chr1_155787569     AAsi    C    T        0      0        2 
   1 chr1_155787569     AKia    C    T        0      0        2 
   1 chr1_155787569     AOna    C    T        0      0        2 
   1 chr1_155787569     ASom    C    T        0      0        2 
   1 chr1_155787569     HCab    C    T      0.5      1        2 
   1 chr1_155787569     HPrz    C    T        0      0        2 
   1 chr1_155787569     ZBoe    C    T        0      0        2 
   1 chr1_155787569     ZGre    C    T        0      0        2 
   1 chr1_155787569     ZHar    C    T        0      0        2 
   1 chr1_155787569   Sample    C    T        0      0        2 
   1 chr1_155788239     AAsi    T    C        0      0        2 
   1 chr1_155788239     AKia    T    C        0      0        2 
   1 chr1_155788239     AOna    T    C        0      0        2 
   1 chr1_155788239     ASom    T    C        0      0        2 
   1 chr1_155788239     HCab    T    C        0      0        2 
   1 chr1_155788239     HPrz    T    C        0      0        2 
   1 chr1_155788239     ZBoe    T    C        0      0        2 
   1 chr1_155788239     ZGre    T    C        0      0        2 
   1 chr1_155788239     ZHar    T    C        1      2        2 
   1 chr1_155788239   Sample    T    C        0      0        2 
   1 chr1_155789034     AAsi    G    T        0      0        2 
   1 chr1_155789034     AKia    G    T        0      0        2 
   1 chr1_155789034     AOna    G    T        0      0        2 
   1 chr1_155789034     ASom    G    T        0      0        2 
   1 chr1_155789034     HCab    G    T        1      2        2 
   1 chr1_155789034     HPrz    G    T        0      0        2 
   1 chr1_155789034     ZBoe    G    T        0      0        2 
   1 chr1_155789034     ZGre    G    T        0      0        2 
   1 chr1_155789034     ZHar    G    T        0      0        2 
   1 chr1_155789034   Sample    G    T        0      0        2 
   1 chr1_155790511     AAsi    C    T        0      0        2 
   1 chr1_155790511     AKia    C    T        0      0        2 
   1 chr1_155790511     AOna    C    T        0      0        2 
   1 chr1_155790511     ASom    C    T        0      0        2 
   1 chr1_155790511     HCab    C    T        1      2        2 
   1 chr1_155790511     HPrz    C    T        1      2        2 
   1 chr1_155790511     ZBoe    C    T        0      0        2 
   1 chr1_155790511     ZGre    C    T        0      0        2 
   1 chr1_155790511     ZHar    C    T        0      0        2 
   1 chr1_155790511   Sample    C    T        0      0        2 
   1 chr1_155792677     AAsi    G    A        0      0        2 
   1 chr1_155792677     AKia    G    A        0      0        2 
   1 chr1_155792677     AOna    G    A      0.5      1        2 
   1 chr1_155792677     ASom    G    A        0      0        2 
   1 chr1_155792677     HCab    G    A        0      0        2 
   1 chr1_155792677     HPrz    G    A        0      0        2 
   1 chr1_155792677     ZBoe    G    A        0      0        2 
   1 chr1_155792677     ZGre    G    A        0      0        2 
   1 chr1_155792677     ZHar    G    A        0      0        2 
   1 chr1_155792677   Sample    G    A        0      0        2 
   1 chr1_155800479     AAsi    A    G        0      0        2 
   1 chr1_155800479     AKia    A    G        0      0        2 
   1 chr1_155800479     AOna    A    G        0      0        2 
   1 chr1_155800479     ASom    A    G        0      0        2 
   1 chr1_155800479     HCab    A    G        0      0        2 
   1 chr1_155800479     HPrz    A    G        0      0        2 
   1 chr1_155800479     ZBoe    A    G      0.5      1        2 
   1 chr1_155800479     ZGre    A    G        1      2        2 
   1 chr1_155800479     ZHar    A    G        1      2        2 
   1 chr1_155800479   Sample    A    G        0      0        2 
   1 chr1_155803194     AAsi    A    T        0      0        2 
   1 chr1_155803194     AKia    A    T        0      0        2 
   1 chr1_155803194     AOna    A    T        0      0        2 
   1 chr1_155803194     ASom    A    T      0.5      1        2 
   1 chr1_155803194     HCab    A    T        0      0        2 
   1 chr1_155803194     HPrz    A    T        0      0        2 
   1 chr1_155803194     ZBoe    A    T        0      0        2 
   1 chr1_155803194     ZGre    A    T        0      0        2 
   1 chr1_155803194     ZHar    A    T        0      0        2 
   1 chr1_155803194   Sample    A    T        0      0        2 
   1 chr1_155804767     AAsi    G    C        0      0        2 
   1 chr1_155804767     AKia    G    C        0      0        2 
   1 chr1_155804767     AOna    G    C        0      0        2 
   1 chr1_155804767     ASom    G    C        0      0        2 
   1 chr1_155804767     HCab    G    C        0      0        2 
   1 chr1_155804767     HPrz    G    C        0      0        2 
   1 chr1_155804767     ZBoe    G    C      0.5      1        2 
   1 chr1_155804767     ZGre    G    C        0      0        2 
   1 chr1_155804767     ZHar    G    C        0      0        2 
   1 chr1_155804767   Sample    G    C        0      0        2 
   1 chr1_155805369     AAsi    G    C        0      0        2 
   1 chr1_155805369     AKia    G    C        0      0        2 
   1 chr1_155805369     AOna    G    C        0      0        2 
   1 chr1_155805369     ASom    G    C        0      0        2 
   1 chr1_155805369     HCab    G    C        0      0        2 
   1 chr1_155805369     HPrz    G    C        0      0        2 
   1 chr1_155805369     ZBoe    G    C        0      0        2 
   1 chr1_155805369     ZGre    G    C        0      0        2 
   1 chr1_155805369     ZHar    G    C        1      2        2 
   1 chr1_155805369   Sample    G    C        0      0        2 
   1 chr1_155805383     AAsi    G    A        0      0        2 
   1 chr1_155805383     AKia    G    A        0      0        2 
   1 chr1_155805383     AOna    G    A        0      0        2 
   1 chr1_155805383     ASom    G    A        0      0        2 
   1 chr1_155805383     HCab    G    A        1      2        2 
   1 chr1_155805383     HPrz    G    A        1      2        2 
   1 chr1_155805383     ZBoe    G    A        0      0        2 
   1 chr1_155805383     ZGre    G    A        0      0        2 
   1 chr1_155805383     ZHar    G    A        0      0        2 
   1 chr1_155805383   Sample    G    A        0      0        2 
   1 chr1_155840546     AAsi    T    C        1      2        2 
   1 chr1_155840546     AKia    T    C        0      0        2 
   1 chr1_155840546     AOna    T    C        0      0        2 
   1 chr1_155840546     ASom    T    C      0.5      1        2 
   1 chr1_155840546     HCab    T    C        0      0        2 
   1 chr1_155840546     HPrz    T    C        0      0        2 
   1 chr1_155840546     ZBoe    T    C        0      0        2 
   1 chr1_155840546     ZGre    T    C        0      0        2 
   1 chr1_155840546     ZHar    T    C        0      0        2 
   1 chr1_155840546   Sample    T    C        0      0        2 
   1 chr1_155851241     AAsi    T    C        0      0        2 
   1 chr1_155851241     AKia    T    C      0.5      1        2 
   1 chr1_155851241     AOna    T    C      0.5      1        2 
   1 chr1_155851241     ASom    T    C        0      0        2 
   1 chr1_155851241     HCab    T    C        0      0        2 
   1 chr1_155851241     HPrz    T    C        0      0        2 
   1 chr1_155851241     ZBoe    T    C        0      0        2 
   1 chr1_155851241     ZGre    T    C        0      0        2 
   1 chr1_155851241     ZHar    T    C        0      0        2 
   1 chr1_155851241   Sample    T    C        0      0        2 
   1 chr1_155859819     AAsi    G    A        0      0        2 
   1 chr1_155859819     AKia    G    A      0.5      1        2 
   1 chr1_155859819     AOna    G    A        0      0        2 
   1 chr1_155859819     ASom    G    A        0      0        2 
   1 chr1_155859819     HCab    G    A        0      0        2 
   1 chr1_155859819     HPrz    G    A        0      0        2 
   1 chr1_155859819     ZBoe    G    A        0      0        2 
   1 chr1_155859819     ZGre    G    A        0      0        2 
   1 chr1_155859819     ZHar    G    A        0      0        2 
   1 chr1_155859819   Sample    G    A        0      0        2 
   1 chr1_155861001     AAsi    A    G        0      0        2 
   1 chr1_155861001     AKia    A    G        0      0        2 
   1 chr1_155861001     AOna    A    G        0      0        2 
   1 chr1_155861001     ASom    A    G      0.5      1        2 
   1 chr1_155861001     HCab    A    G        0      0        2 
   1 chr1_155861001     HPrz    A    G        0      0        2 
   1 chr1_155861001     ZBoe    A    G        0      0        2 
   1 chr1_155861001     ZGre    A    G        0      0        2 
   1 chr1_155861001     ZHar    A    G        0      0        2 
   1 chr1_155861001   Sample    A    G        0      0        2 
   1 chr1_155880946     AAsi    G    C        0      0        2 
   1 chr1_155880946     AKia    G    C        0      0        2 
   1 chr1_155880946     AOna    G    C        0      0        2 
   1 chr1_155880946     ASom    G    C        0      0        2 
   1 chr1_155880946     HCab    G    C        0      0        2 
   1 chr1_155880946     HPrz    G    C        0      0        2 
   1 chr1_155880946     ZBoe    G    C      0.5      1        2 
   1 chr1_155880946     ZGre    G    C        0      0        2 
   1 chr1_155880946     ZHar    G    C        0      0        2 
   1 chr1_155880946   Sample    G    C        0      0        2 
   1 chr1_155882044     AAsi    A    G        0      0        2 
   1 chr1_155882044     AKia    A    G        0      0        2 
   1 chr1_155882044     AOna    A    G        0      0        2 
   1 chr1_155882044     ASom    A    G        0      0        2 
   1 chr1_155882044     HCab    A    G        0      0        2 
   1 chr1_155882044     HPrz    A    G        0      0        2 
   1 chr1_155882044     ZBoe    A    G      0.5      1        2 
   1 chr1_155882044     ZGre    A    G        0      0        2 
   1 chr1_155882044     ZHar    A    G        1      2        2 
   1 chr1_155882044   Sample    A    G        0      0        2 
   1 chr1_155882700     AAsi    A    T        0      0        2 
   1 chr1_155882700     AKia    A    T        0      0        2 
   1 chr1_155882700     AOna    A    T        0      0        2 
   1 chr1_155882700     ASom    A    T        0      0        2 
   1 chr1_155882700     HCab    A    T        0      0        2 
   1 chr1_155882700     HPrz    A    T        0      0        2 
   1 chr1_155882700     ZBoe    A    T      0.5      1        2 
   1 chr1_155882700     ZGre    A    T        0      0        2 
   1 chr1_155882700     ZHar    A    T        0      0        2 
   1 chr1_155882700   Sample    A    T        0      0        2 
   1 chr1_155890666     AAsi    C    G        0      0        2 
   1 chr1_155890666     AKia    C    G        0      0        2 
   1 chr1_155890666     AOna    C    G        0      0        2 
   1 chr1_155890666     ASom    C    G        0      0        2 
   1 chr1_155890666     HCab    C    G        0      0        2 
   1 chr1_155890666     HPrz    C    G        0      0        2 
   1 chr1_155890666     ZBoe    C    G        0      0        2 
   1 chr1_155890666     ZGre    C    G        0      0        2 
   1 chr1_155890666     ZHar    C    G      0.5      1        2 
   1 chr1_155890666   Sample    C    G        0      0        2 
   1 chr1_155894439     AAsi    C    T        0      0        2 
   1 chr1_155894439     AKia    C    T        0      0        2 
   1 chr1_155894439     AOna    C    T      0.5      1        2 
   1 chr1_155894439     ASom    C    T        0      0        2 
   1 chr1_155894439     HCab    C    T        0      0        2 
   1 chr1_155894439     HPrz    C    T        0      0        2 
   1 chr1_155894439     ZBoe    C    T        0      0        2 
   1 chr1_155894439     ZGre    C    T        0      0        2 
   1 chr1_155894439     ZHar    C    T        0      0        2 
   1 chr1_155894439   Sample    C    T        0      0        2 
   1 chr1_155903769     AAsi    T    C        0      0        2 
   1 chr1_155903769     AKia    T    C        0      0        2 
   1 chr1_155903769     AOna    T    C        0      0        2 
   1 chr1_155903769     ASom    T    C        0      0        2 
   1 chr1_155903769     HCab    T    C        1      2        2 
   1 chr1_155903769     HPrz    T    C        1      2        2 
   1 chr1_155903769     ZBoe    T    C        0      0        2 
   1 chr1_155903769     ZGre    T    C        0      0        2 
   1 chr1_155903769     ZHar    T    C        0      0        2 
   1 chr1_155903769   Sample    T    C        0      0        2 
   1 chr1_155906291     AAsi    G    A        0      0        2 
   1 chr1_155906291     AKia    G    A        0      0        2 
   1 chr1_155906291     AOna    G    A        0      0        2 
   1 chr1_155906291     ASom    G    A        0      0        2 
   1 chr1_155906291     HCab    G    A        1      2        2 
   1 chr1_155906291     HPrz    G    A        1      2        2 
   1 chr1_155906291     ZBoe    G    A        0      0        2 
   1 chr1_155906291     ZGre    G    A        0      0        2 
   1 chr1_155906291     ZHar    G    A        0      0        2 
   1 chr1_155906291   Sample    G    A        0      0        2 
   1 chr1_155920021     AAsi    A    G        0      0        2 
   1 chr1_155920021     AKia    A    G        0      0        2 
   1 chr1_155920021     AOna    A    G        1      2        2 
   1 chr1_155920021     ASom    A    G        0      0        2 
   1 chr1_155920021     HCab    A    G        0      0        2 
   1 chr1_155920021     HPrz    A    G        0      0        2 
   1 chr1_155920021     ZBoe    A    G        0      0        2 
   1 chr1_155920021     ZGre    A    G        0      0        2 
   1 chr1_155920021     ZHar    A    G        0      0        2 
   1 chr1_155920021   Sample    A    G        0      0        2 
   1 chr1_155923202     AAsi    C    T        0      0        2 
   1 chr1_155923202     AKia    C    T        0      0        2 
   1 chr1_155923202     AOna    C    T        0      0        2 
   1 chr1_155923202     ASom    C    T        0      0        2 
   1 chr1_155923202     HCab    C    T        0      0        2 
   1 chr1_155923202     HPrz    C    T        0      0        2 
   1 chr1_155923202     ZBoe    C    T        0      0        2 
   1 chr1_155923202     ZGre    C    T      0.5      1        2 
   1 chr1_155923202     ZHar    C    T        0      0        2 
   1 chr1_155923202   Sample    C    T        0      0        2 
   1 chr1_155932659     AAsi    A    G        0      0        2 
   1 chr1_155932659     AKia    A    G        0      0        2 
   1 chr1_155932659     AOna    A    G        1      2        2 
   1 chr1_155932659     ASom    A    G        0      0        2 
   1 chr1_155932659     HCab    A    G        0      0        2 
   1 chr1_155932659     HPrz    A    G        0      0        2 
   1 chr1_155932659     ZBoe    A    G        0      0        2 
   1 chr1_155932659     ZGre    A    G        0      0        2 
   1 chr1_155932659     ZHar    A    G        0      0        2 
   1 chr1_155932659   Sample    A    G        0      0        2 
   1 chr1_155932868     AAsi    A    G        0      0        2 
   1 chr1_155932868     AKia    A    G        0      0        2 
   1 chr1_155932868     AOna    A    G        0      0        2 
   1 chr1_155932868     ASom    A    G        0      0        2 
   1 chr1_155932868     HCab    A    G        0      0        2 
   1 chr1_155932868     HPrz    A    G        0      0        2 
   1 chr1_155932868     ZBoe    A    G      0.5      1        2 
   1 chr1_155932868     ZGre    A    G        0      0        2 
   1 chr1_155932868     ZHar    A    G        0      0        2 
   1 chr1_155932868   Sample    A    G        0      0        2 
   1 chr1_155933865     AAsi    A    G        1      2        2 
   1 chr1_155933865     AKia    A    G        0      0        2 
   1 chr1_155933865     AOna    A    G        0      0        2 
   1 chr1_155933865     ASom    A    G        1      2        2 
   1 chr1_155933865     HCab    A    G        0      0        2 
   1 chr1_155933865     HPrz    A    G        0      0        2 
   1 chr1_155933865     ZBoe    A    G        0      0        2 
   1 chr1_155933865     ZGre    A    G        0      0        2 
   1 chr1_155933865     ZHar    A    G        0      0        2 
   1 chr1_155933865   Sample    A    G        1      2        2 
   1 chr1_155934956     AAsi    G    A        0      0        2 
   1 chr1_155934956     AKia    G    A        0      0        2 
   1 chr1_155934956     AOna    G    A        0      0        2 
   1 chr1_155934956     ASom    G    A        0      0        2 
   1 chr1_155934956     HCab    G    A        0      0        2 
   1 chr1_155934956     HPrz    G    A        0      0        2 
   1 chr1_155934956     ZBoe    G    A        1      2        2 
   1 chr1_155934956     ZGre    G    A        1      2        2 
   1 chr1_155934956     ZHar    G    A        1      2        2 
   1 chr1_155934956   Sample    G    A        0      0        2 
   1 chr1_155953517     AAsi    A    G        0      0        2 
   1 chr1_155953517     AKia    A    G        0      0        2 
   1 chr1_155953517     AOna    A    G        0      0        2 
   1 chr1_155953517     ASom    A    G        0      0        2 
   1 chr1_155953517     HCab    A    G        0      0        2 
   1 chr1_155953517     HPrz    A    G        0      0        2 
   1 chr1_155953517     ZBoe    A    G      0.5      1        2 
   1 chr1_155953517     ZGre    A    G        0      0        2 
   1 chr1_155953517     ZHar    A    G        0      0        2 
   1 chr1_155953517   Sample    A    G        0      0        2 
   1 chr1_155959492     AAsi    C    A        0      0        2 
   1 chr1_155959492     AKia    C    A        0      0        2 
   1 chr1_155959492     AOna    C    A        0      0        2 
   1 chr1_155959492     ASom    C    A        0      0        2 
   1 chr1_155959492     HCab    C    A        0      0        2 
   1 chr1_155959492     HPrz    C    A        0      0        2 
   1 chr1_155959492     ZBoe    C    A        0      0        2 
   1 chr1_155959492     ZGre    C    A        0      0        2 
   1 chr1_155959492     ZHar    C    A        1      2        2 
   1 chr1_155959492   Sample    C    A        0      0        2 
   1 chr1_155961974     AAsi    G    A        0      0        2 
   1 chr1_155961974     AKia    G    A        0      0        2 
   1 chr1_155961974     AOna    G    A        0      0        2 
   1 chr1_155961974     ASom    G    A        0      0        2 
   1 chr1_155961974     HCab    G    A        1      2        2 
   1 chr1_155961974     HPrz    G    A        1      2        2 
   1 chr1_155961974     ZBoe    G    A        0      0        2 
   1 chr1_155961974     ZGre    G    A        0      0        2 
   1 chr1_155961974     ZHar    G    A        0      0        2 
   1 chr1_155961974   Sample    G    A        0      0        2 
   1 chr1_155971658     AAsi    A    T        0      0        2 
   1 chr1_155971658     AKia    A    T        0      0        2 
   1 chr1_155971658     AOna    A    T        0      0        2 
   1 chr1_155971658     ASom    A    T        0      0        2 
   1 chr1_155971658     HCab    A    T        1      2        2 
   1 chr1_155971658     HPrz    A    T        1      2        2 
   1 chr1_155971658     ZBoe    A    T        0      0        2 
   1 chr1_155971658     ZGre    A    T        0      0        2 
   1 chr1_155971658     ZHar    A    T        0      0        2 
   1 chr1_155971658   Sample    A    T        0      0        2 
   1 chr1_155977866     AAsi    T    C        0      0        2 
   1 chr1_155977866     AKia    T    C        0      0        2 
   1 chr1_155977866     AOna    T    C        0      0        2 
   1 chr1_155977866     ASom    T    C        0      0        2 
   1 chr1_155977866     HCab    T    C        0      0        2 
   1 chr1_155977866     HPrz    T    C        0      0        2 
   1 chr1_155977866     ZBoe    T    C        0      0        2 
   1 chr1_155977866     ZGre    T    C        0      0        2 
   1 chr1_155977866     ZHar    T    C        1      2        2 
   1 chr1_155977866   Sample    T    C        0      0        2 
   1 chr1_155982041     AAsi    C    A        0      0        2 
   1 chr1_155982041     AKia    C    A        0      0        2 
   1 chr1_155982041     AOna    C    A        0      0        2 
   1 chr1_155982041     ASom    C    A        0      0        2 
   1 chr1_155982041     HCab    C    A        1      2        2 
   1 chr1_155982041     HPrz    C    A        1      2        2 
   1 chr1_155982041     ZBoe    C    A        0      0        2 
   1 chr1_155982041     ZGre    C    A        0      0        2 
   1 chr1_155982041     ZHar    C    A        0      0        2 
   1 chr1_155982041   Sample    C    A        0      0        2 
   1 chr1_155990057     AAsi    T    G        0      0        2 
   1 chr1_155990057     AKia    T    G        0      0        2 
   1 chr1_155990057     AOna    T    G        0      0        2 
   1 chr1_155990057     ASom    T    G        0      0        2 
   1 chr1_155990057     HCab    T    G        0      0        2 
   1 chr1_155990057     HPrz    T    G        0      0        2 
   1 chr1_155990057     ZBoe    T    G      0.5      1        2 
   1 chr1_155990057     ZGre    T    G        0      0        2 
   1 chr1_155990057     ZHar    T    G        0      0        2 
   1 chr1_155990057   Sample    T    G        0      0        2 
   1 chr1_155991474     AAsi    C    A        0      0        2 
   1 chr1_155991474     AKia    C    A        0      0        2 
   1 chr1_155991474     AOna    C    A        0      0        2 
   1 chr1_155991474     ASom    C    A      0.5      1        2 
   1 chr1_155991474     HCab    C    A        0      0        2 
   1 chr1_155991474     HPrz    C    A        0      0        2 
   1 chr1_155991474     ZBoe    C    A        0      0        2 
   1 chr1_155991474     ZGre    C    A        0      0        2 
   1 chr1_155991474     ZHar    C    A        0      0        2 
   1 chr1_155991474   Sample    C    A        0      0        2 
   1 chr1_155997437     AAsi    G    A        0      0        2 
   1 chr1_155997437     AKia    G    A        0      0        2 
   1 chr1_155997437     AOna    G    A      0.5      1        2 
   1 chr1_155997437     ASom    G    A        0      0        2 
   1 chr1_155997437     HCab    G    A        0      0        2 
   1 chr1_155997437     HPrz    G    A        0      0        2 
   1 chr1_155997437     ZBoe    G    A        0      0        2 
   1 chr1_155997437     ZGre    G    A        0      0        2 
   1 chr1_155997437     ZHar    G    A        0      0        2 
   1 chr1_155997437   Sample    G    A        0      0        2 
   1 chr1_155998830     AAsi    A    T      0.5      1        2 
   1 chr1_155998830     AKia    A    T        0      0        2 
   1 chr1_155998830     AOna    A    T        0      0        2 
   1 chr1_155998830     ASom    A    T        0      0        2 
   1 chr1_155998830     HCab    A    T        0      0        2 
   1 chr1_155998830     HPrz    A    T        0      0        2 
   1 chr1_155998830     ZBoe    A    T        0      0        2 
   1 chr1_155998830     ZGre    A    T        0      0        2 
   1 chr1_155998830     ZHar    A    T        0      0        2 
   1 chr1_155998830   Sample    A    T        1      2        2 
   1 chr1_156023803     AAsi    G    A        0      0        2 
   1 chr1_156023803     AKia    G    A        0      0        2 
   1 chr1_156023803     AOna    G    A        0      0        2 
   1 chr1_156023803     ASom    G    A        0      0        2 
   1 chr1_156023803     HCab    G    A        0      0        2 
   1 chr1_156023803     HPrz    G    A        0      0        2 
   1 chr1_156023803     ZBoe    G    A      0.5      1        2 
   1 chr1_156023803     ZGre    G    A        0      0        2 
   1 chr1_156023803     ZHar    G    A        0      0        2 
   1 chr1_156023803   Sample    G    A        0      0        2 
   1 chr1_156031944     AAsi    A    G        0      0        2 
   1 chr1_156031944     AKia    A    G        0      0        2 
   1 chr1_156031944     AOna    A    G        0      0        2 
   1 chr1_156031944     ASom    A    G        0      0        2 
   1 chr1_156031944     HCab    A    G        1      2        2 
   1 chr1_156031944     HPrz    A    G        1      2        2 
   1 chr1_156031944     ZBoe    A    G        0      0        2 
   1 chr1_156031944     ZGre    A    G        0      0        2 
   1 chr1_156031944     ZHar    A    G        0      0        2 
   1 chr1_156031944   Sample    A    G        0      0        2 
   1 chr1_156045806     AAsi    G    A        0      0        2 
   1 chr1_156045806     AKia    G    A        0      0        2 
   1 chr1_156045806     AOna    G    A        0      0        2 
   1 chr1_156045806     ASom    G    A        0      0        2 
   1 chr1_156045806     HCab    G    A        0      0        2 
   1 chr1_156045806     HPrz    G    A        0      0        2 
   1 chr1_156045806     ZBoe    G    A        0      0        2 
   1 chr1_156045806     ZGre    G    A        0      0        2 
   1 chr1_156045806     ZHar    G    A      0.5      1        2 
   1 chr1_156045806   Sample    G    A        0      0        2 
   1 chr1_156051548     AAsi    A    T        0      0        2 
   1 chr1_156051548     AKia    A    T        0      0        2 
   1 chr1_156051548     AOna    A    T        0      0        2 
   1 chr1_156051548     ASom    A    T      0.5      1        2 
   1 chr1_156051548     HCab    A    T        0      0        2 
   1 chr1_156051548     HPrz    A    T        0      0        2 
   1 chr1_156051548     ZBoe    A    T        0      0        2 
   1 chr1_156051548     ZGre    A    T        0      0        2 
   1 chr1_156051548     ZHar    A    T        0      0        2 
   1 chr1_156051548   Sample    A    T        0      0        2 
   1 chr1_156060614     AAsi    A    G        0      0        2 
   1 chr1_156060614     AKia    A    G        0      0        2 
   1 chr1_156060614     AOna    A    G        0      0        2 
   1 chr1_156060614     ASom    A    G        0      0        2 
   1 chr1_156060614     HCab    A    G        0      0        2 
   1 chr1_156060614     HPrz    A    G        0      0        2 
   1 chr1_156060614     ZBoe    A    G      0.5      1        2 
   1 chr1_156060614     ZGre    A    G        0      0        2 
   1 chr1_156060614     ZHar    A    G        0      0        2 
   1 chr1_156060614   Sample    A    G        0      0        2 
   1 chr1_156066546     AAsi    C    T        0      0        2 
   1 chr1_156066546     AKia    C    T        0      0        2 
   1 chr1_156066546     AOna    C    T        0      0        2 
   1 chr1_156066546     ASom    C    T        0      0        2 
   1 chr1_156066546     HCab    C    T      0.5      1        2 
   1 chr1_156066546     HPrz    C    T        0      0        2 
   1 chr1_156066546     ZBoe    C    T        0      0        2 
   1 chr1_156066546     ZGre    C    T        0      0        2 
   1 chr1_156066546     ZHar    C    T        0      0        2 
   1 chr1_156066546   Sample    C    T        0      0        2 
   1 chr1_156091718     AAsi    A    G        0      0        2 
   1 chr1_156091718     AKia    A    G        0      0        2 
   1 chr1_156091718     AOna    A    G        0      0        2 
   1 chr1_156091718     ASom    A    G        0      0        2 
   1 chr1_156091718     HCab    A    G      0.5      1        2 
   1 chr1_156091718     HPrz    A    G        0      0        2 
   1 chr1_156091718     ZBoe    A    G        0      0        2 
   1 chr1_156091718     ZGre    A    G        0      0        2 
   1 chr1_156091718     ZHar    A    G        0      0        2 
   1 chr1_156091718   Sample    A    G        0      0        2 
   1 chr1_156107574     AAsi    A    G        0      0        2 
   1 chr1_156107574     AKia    A    G        0      0        2 
   1 chr1_156107574     AOna    A    G        0      0        2 
   1 chr1_156107574     ASom    A    G      0.5      1        2 
   1 chr1_156107574     HCab    A    G        0      0        2 
   1 chr1_156107574     HPrz    A    G        0      0        2 
   1 chr1_156107574     ZBoe    A    G        0      0        2 
   1 chr1_156107574     ZGre    A    G        0      0        2 
   1 chr1_156107574     ZHar    A    G        0      0        2 
   1 chr1_156107574   Sample    A    G        0      0        2 
   1 chr1_156111966     AAsi    T    C        0      0        2 
   1 chr1_156111966     AKia    T    C        0      0        2 
   1 chr1_156111966     AOna    T    C        0      0        2 
   1 chr1_156111966     ASom    T    C        0      0        2 
   1 chr1_156111966     HCab    T    C        0      0        2 
   1 chr1_156111966     HPrz    T    C        0      0        2 
   1 chr1_156111966     ZBoe    T    C        0      0        2 
   1 chr1_156111966     ZGre    T    C        0      0        2 
   1 chr1_156111966     ZHar    T    C      0.5      1        2 
   1 chr1_156111966   Sample    T    C        0      0        2 
   1 chr1_156113400     AAsi    G    C        0      0        2 
   1 chr1_156113400     AKia    G    C        0      0        2 
   1 chr1_156113400     AOna    G    C        0      0        2 
   1 chr1_156113400     ASom    G    C      0.5      1        2 
   1 chr1_156113400     HCab    G    C        0      0        2 
   1 chr1_156113400     HPrz    G    C        0      0        2 
   1 chr1_156113400     ZBoe    G    C        0      0        2 
   1 chr1_156113400     ZGre    G    C        0      0        2 
   1 chr1_156113400     ZHar    G    C        0      0        2 
   1 chr1_156113400   Sample    G    C        0      0        2 
   1 chr1_156115921     AAsi    G    A        0      0        2 
   1 chr1_156115921     AKia    G    A        1      2        2 
   1 chr1_156115921     AOna    G    A        0      0        2 
   1 chr1_156115921     ASom    G    A        0      0        2 
   1 chr1_156115921     HCab    G    A        0      0        2 
   1 chr1_156115921     HPrz    G    A        0      0        2 
   1 chr1_156115921     ZBoe    G    A        0      0        2 
   1 chr1_156115921     ZGre    G    A        0      0        2 
   1 chr1_156115921     ZHar    G    A        0      0        2 
   1 chr1_156115921   Sample    G    A        0      0        2 
   1 chr1_156116063     AAsi    A    G        1      2        2 
   1 chr1_156116063     AKia    A    G        0      0        2 
   1 chr1_156116063     AOna    A    G        0      0        2 
   1 chr1_156116063     ASom    A    G        1      2        2 
   1 chr1_156116063     HCab    A    G        0      0        2 
   1 chr1_156116063     HPrz    A    G        0      0        2 
   1 chr1_156116063     ZBoe    A    G      0.5      1        2 
   1 chr1_156116063     ZGre    A    G        0      0        2 
   1 chr1_156116063     ZHar    A    G      0.5      1        2 
   1 chr1_156116063   Sample    A    G        1      2        2 
   1 chr1_156116747     AAsi    T    C        0      0        2 
   1 chr1_156116747     AKia    T    C        0      0        2 
   1 chr1_156116747     AOna    T    C        0      0        2 
   1 chr1_156116747     ASom    T    C        0      0        2 
   1 chr1_156116747     HCab    T    C        0      0        2 
   1 chr1_156116747     HPrz    T    C        0      0        2 
   1 chr1_156116747     ZBoe    T    C        0      0        2 
   1 chr1_156116747     ZGre    T    C        0      0        2 
   1 chr1_156116747     ZHar    T    C      0.5      1        2 
   1 chr1_156116747   Sample    T    C        0      0        2 
   1 chr1_156119531     AAsi    G    T        0      0        2 
   1 chr1_156119531     AKia    G    T        0      0        2 
   1 chr1_156119531     AOna    G    T        0      0        2 
   1 chr1_156119531     ASom    G    T        0      0        2 
   1 chr1_156119531     HCab    G    T      0.5      1        2 
   1 chr1_156119531     HPrz    G    T        1      2        2 
   1 chr1_156119531     ZBoe    G    T        0      0        2 
   1 chr1_156119531     ZGre    G    T        0      0        2 
   1 chr1_156119531     ZHar    G    T        0      0        2 
   1 chr1_156119531   Sample    G    T        0      0        2 
   1 chr1_156126683     AAsi    A    G      0.5      1        2 
   1 chr1_156126683     AKia    A    G        0      0        2 
   1 chr1_156126683     AOna    A    G        0      0        2 
   1 chr1_156126683     ASom    A    G        0      0        2 
   1 chr1_156126683     HCab    A    G        0      0        2 
   1 chr1_156126683     HPrz    A    G        0      0        2 
   1 chr1_156126683     ZBoe    A    G        0      0        2 
   1 chr1_156126683     ZGre    A    G        0      0        2 
   1 chr1_156126683     ZHar    A    G        0      0        2 
   1 chr1_156126683   Sample    A    G        0      0        2 
   1 chr1_156143017     AAsi    C    A        1      2        2 
   1 chr1_156143017     AKia    C    A        0      0        2 
   1 chr1_156143017     AOna    C    A        0      0        2 
   1 chr1_156143017     ASom    C    A        1      2        2 
   1 chr1_156143017     HCab    C    A        0      0        2 
   1 chr1_156143017     HPrz    C    A        0      0        2 
   1 chr1_156143017     ZBoe    C    A        0      0        2 
   1 chr1_156143017     ZGre    C    A        0      0        2 
   1 chr1_156143017     ZHar    C    A        0      0        2 
   1 chr1_156143017   Sample    C    A        1      2        2 
   1 chr1_156147403     AAsi    T    C        0      0        2 
   1 chr1_156147403     AKia    T    C        0      0        2 
   1 chr1_156147403     AOna    T    C        0      0        2 
   1 chr1_156147403     ASom    T    C        0      0        2 
   1 chr1_156147403     HCab    T    C        0      0        2 
   1 chr1_156147403     HPrz    T    C        0      0        2 
   1 chr1_156147403     ZBoe    T    C        0      0        2 
   1 chr1_156147403     ZGre    T    C        1      2        2 
   1 chr1_156147403     ZHar    T    C        0      0        2 
   1 chr1_156147403   Sample    T    C        0      0        2 
   1 chr1_156151880     AAsi    T    C        0      0        2 
   1 chr1_156151880     AKia    T    C        0      0        2 
   1 chr1_156151880     AOna    T    C        0      0        2 
   1 chr1_156151880     ASom    T    C      0.5      1        2 
   1 chr1_156151880     HCab    T    C        0      0        2 
   1 chr1_156151880     HPrz    T    C        0      0        2 
   1 chr1_156151880     ZBoe    T    C        0      0        2 
   1 chr1_156151880     ZGre    T    C        0      0        2 
   1 chr1_156151880     ZHar    T    C        0      0        2 
   1 chr1_156151880   Sample    T    C        0      0        2 
   1 chr1_156160198     AAsi    T    C        0      0        2 
   1 chr1_156160198     AKia    T    C        0      0        2 
   1 chr1_156160198     AOna    T    C        0      0        2 
   1 chr1_156160198     ASom    T    C        0      0        2 
   1 chr1_156160198     HCab    T    C        0      0        2 
   1 chr1_156160198     HPrz    T    C        0      0        2 
   1 chr1_156160198     ZBoe    T    C        0      0        2 
   1 chr1_156160198     ZGre    T    C        0      0        2 
   1 chr1_156160198     ZHar    T    C        1      2        2 
   1 chr1_156160198   Sample    T    C        0      0        2 
   1 chr1_156176018     AAsi    G    C        0      0        2 
   1 chr1_156176018     AKia    G    C        0      0        2 
   1 chr1_156176018     AOna    G    C        0      0        2 
   1 chr1_156176018     ASom    G    C        0      0        2 
   1 chr1_156176018     HCab    G    C        0      0        2 
   1 chr1_156176018     HPrz    G    C        0      0        2 
   1 chr1_156176018     ZBoe    G    C        0      0        2 
   1 chr1_156176018     ZGre    G    C        1      2        2 
   1 chr1_156176018     ZHar    G    C        0      0        2 
   1 chr1_156176018   Sample    G    C        0      0        2 
   1 chr1_156176304     AAsi    A    G        0      0        2 
   1 chr1_156176304     AKia    A    G        0      0        2 
   1 chr1_156176304     AOna    A    G        0      0        2 
   1 chr1_156176304     ASom    A    G        0      0        2 
   1 chr1_156176304     HCab    A    G        0      0        2 
   1 chr1_156176304     HPrz    A    G        0      0        2 
   1 chr1_156176304     ZBoe    A    G        0      0        2 
   1 chr1_156176304     ZGre    A    G        1      2        2 
   1 chr1_156176304     ZHar    A    G        0      0        2 
   1 chr1_156176304   Sample    A    G        0      0        2 
   1 chr1_156180653     AAsi    T    A        0      0        2 
   1 chr1_156180653     AKia    T    A        0      0        2 
   1 chr1_156180653     AOna    T    A        0      0        2 
   1 chr1_156180653     ASom    T    A        0      0        2 
   1 chr1_156180653     HCab    T    A        0      0        2 
   1 chr1_156180653     HPrz    T    A        0      0        2 
   1 chr1_156180653     ZBoe    T    A        0      0        2 
   1 chr1_156180653     ZGre    T    A        0      0        2 
   1 chr1_156180653     ZHar    T    A      0.5      1        2 
   1 chr1_156180653   Sample    T    A        0      0        2 
   1 chr1_156193231     AAsi    A    G        0      0        2 
   1 chr1_156193231     AKia    A    G        0      0        2 
   1 chr1_156193231     AOna    A    G        0      0        2 
   1 chr1_156193231     ASom    A    G        0      0        2 
   1 chr1_156193231     HCab    A    G        0      0        2 
   1 chr1_156193231     HPrz    A    G        0      0        2 
   1 chr1_156193231     ZBoe    A    G        0      0        2 
   1 chr1_156193231     ZGre    A    G        0      0        2 
   1 chr1_156193231     ZHar    A    G      0.5      1        2 
   1 chr1_156193231   Sample    A    G        0      0        2 
   1 chr1_156199719     AAsi    G    T        0      0        2 
   1 chr1_156199719     AKia    G    T        1      2        2 
   1 chr1_156199719     AOna    G    T        0      0        2 
   1 chr1_156199719     ASom    G    T        0      0        2 
   1 chr1_156199719     HCab    G    T        0      0        2 
   1 chr1_156199719     HPrz    G    T        0      0        2 
   1 chr1_156199719     ZBoe    G    T        0      0        2 
   1 chr1_156199719     ZGre    G    T        0      0        2 
   1 chr1_156199719     ZHar    G    T        0      0        2 
   1 chr1_156199719   Sample    G    T        0      0        2 
   1 chr1_156204878     AAsi    A    G        0      0        2 
   1 chr1_156204878     AKia    A    G      0.5      1        2 
   1 chr1_156204878     AOna    A    G        0      0        2 
   1 chr1_156204878     ASom    A    G        0      0        2 
   1 chr1_156204878     HCab    A    G        0      0        2 
   1 chr1_156204878     HPrz    A    G        0      0        2 
   1 chr1_156204878     ZBoe    A    G        0      0        2 
   1 chr1_156204878     ZGre    A    G        0      0        2 
   1 chr1_156204878     ZHar    A    G        0      0        2 
   1 chr1_156204878   Sample    A    G        0      0        2 
   1 chr1_156228286     AAsi    G    T        0      0        2 
   1 chr1_156228286     AKia    G    T        0      0        2 
   1 chr1_156228286     AOna    G    T        0      0        2 
   1 chr1_156228286     ASom    G    T        0      0        2 
   1 chr1_156228286     HCab    G    T      0.5      1        2 
   1 chr1_156228286     HPrz    G    T        0      0        2 
   1 chr1_156228286     ZBoe    G    T        0      0        2 
   1 chr1_156228286     ZGre    G    T        0      0        2 
   1 chr1_156228286     ZHar    G    T        0      0        2 
   1 chr1_156228286   Sample    G    T        0      0        2 
   1 chr1_156241233     AAsi    T    C        0      0        2 
   1 chr1_156241233     AKia    T    C        0      0        2 
   1 chr1_156241233     AOna    T    C        0      0        2 
   1 chr1_156241233     ASom    T    C        0      0        2 
   1 chr1_156241233     HCab    T    C        1      2        2 
   1 chr1_156241233     HPrz    T    C        1      2        2 
   1 chr1_156241233     ZBoe    T    C        0      0        2 
   1 chr1_156241233     ZGre    T    C        0      0        2 
   1 chr1_156241233     ZHar    T    C        0      0        2 
   1 chr1_156241233   Sample    T    C        0      0        2 
   1 chr1_156254175     AAsi    C    G        0      0        2 
   1 chr1_156254175     AKia    C    G        0      0        2 
   1 chr1_156254175     AOna    C    G        0      0        2 
   1 chr1_156254175     ASom    C    G        0      0        2 
   1 chr1_156254175     HCab    C    G        1      2        2 
   1 chr1_156254175     HPrz    C    G        1      2        2 
   1 chr1_156254175     ZBoe    C    G        0      0        2 
   1 chr1_156254175     ZGre    C    G        0      0        2 
   1 chr1_156254175     ZHar    C    G        0      0        2 
   1 chr1_156254175   Sample    C    G        0      0        2 
   1 chr1_156306813     AAsi    A    G        0      0        2 
   1 chr1_156306813     AKia    A    G        0      0        2 
   1 chr1_156306813     AOna    A    G        0      0        2 
   1 chr1_156306813     ASom    A    G        0      0        2 
   1 chr1_156306813     HCab    A    G        0      0        2 
   1 chr1_156306813     HPrz    A    G        1      2        2 
   1 chr1_156306813     ZBoe    A    G        0      0        2 
   1 chr1_156306813     ZGre    A    G        0      0        2 
   1 chr1_156306813     ZHar    A    G        0      0        2 
   1 chr1_156306813   Sample    A    G        0      0        2 
   1 chr1_156307872     AAsi    A    G        0      0        2 
   1 chr1_156307872     AKia    A    G        0      0        2 
   1 chr1_156307872     AOna    A    G      0.5      1        2 
   1 chr1_156307872     ASom    A    G        0      0        2 
   1 chr1_156307872     HCab    A    G        0      0        2 
   1 chr1_156307872     HPrz    A    G        0      0        2 
   1 chr1_156307872     ZBoe    A    G        0      0        2 
   1 chr1_156307872     ZGre    A    G        0      0        2 
   1 chr1_156307872     ZHar    A    G        0      0        2 
   1 chr1_156307872   Sample    A    G        0      0        2 
   1 chr1_156309240     AAsi    T    G        0      0        2 
   1 chr1_156309240     AKia    T    G        0      0        2 
   1 chr1_156309240     AOna    T    G        0      0        2 
   1 chr1_156309240     ASom    T    G        0      0        2 
   1 chr1_156309240     HCab    T    G        1      2        2 
   1 chr1_156309240     HPrz    T    G        1      2        2 
   1 chr1_156309240     ZBoe    T    G        0      0        2 
   1 chr1_156309240     ZGre    T    G        0      0        2 
   1 chr1_156309240     ZHar    T    G        0      0        2 
   1 chr1_156309240   Sample    T    G        0      0        2 
   1 chr1_156318294     AAsi    G    A        0      0        2 
   1 chr1_156318294     AKia    G    A        0      0        2 
   1 chr1_156318294     AOna    G    A        0      0        2 
   1 chr1_156318294     ASom    G    A        0      0        2 
   1 chr1_156318294     HCab    G    A        0      0        2 
   1 chr1_156318294     HPrz    G    A        0      0        2 
   1 chr1_156318294     ZBoe    G    A        0      0        2 
   1 chr1_156318294     ZGre    G    A      0.5      1        2 
   1 chr1_156318294     ZHar    G    A        0      0        2 
   1 chr1_156318294   Sample    G    A        0      0        2 
   1 chr1_156324244     AAsi    C    T        0      0        2 
   1 chr1_156324244     AKia    C    T        0      0        2 
   1 chr1_156324244     AOna    C    T        0      0        2 
   1 chr1_156324244     ASom    C    T        0      0        2 
   1 chr1_156324244     HCab    C    T      0.5      1        2 
   1 chr1_156324244     HPrz    C    T        1      2        2 
   1 chr1_156324244     ZBoe    C    T        0      0        2 
   1 chr1_156324244     ZGre    C    T        0      0        2 
   1 chr1_156324244     ZHar    C    T        0      0        2 
   1 chr1_156324244   Sample    C    T        0      0        2 
   1 chr1_156325239     AAsi    C    A        0      0        2 
   1 chr1_156325239     AKia    C    A        0      0        2 
   1 chr1_156325239     AOna    C    A        0      0        2 
   1 chr1_156325239     ASom    C    A        0      0        2 
   1 chr1_156325239     HCab    C    A        1      2        2 
   1 chr1_156325239     HPrz    C    A        1      2        2 
   1 chr1_156325239     ZBoe    C    A      0.5      1        2 
   1 chr1_156325239     ZGre    C    A        1      2        2 
   1 chr1_156325239     ZHar    C    A        1      2        2 
   1 chr1_156325239   Sample    C    A        0      0        2 
   1 chr1_156329206     AAsi    G    A        0      0        2 
   1 chr1_156329206     AKia    G    A        0      0        2 
   1 chr1_156329206     AOna    G    A        0      0        2 
   1 chr1_156329206     ASom    G    A        0      0        2 
   1 chr1_156329206     HCab    G    A        0      0        2 
   1 chr1_156329206     HPrz    G    A        0      0        2 
   1 chr1_156329206     ZBoe    G    A      0.5      1        2 
   1 chr1_156329206     ZGre    G    A        0      0        2 
   1 chr1_156329206     ZHar    G    A        0      0        2 
   1 chr1_156329206   Sample    G    A        0      0        2 
   1 chr1_156334792     AAsi    A    G        0      0        2 
   1 chr1_156334792     AKia    A    G        0      0        2 
   1 chr1_156334792     AOna    A    G        0      0        2 
   1 chr1_156334792     ASom    A    G        0      0        2 
   1 chr1_156334792     HCab    A    G        0      0        2 
   1 chr1_156334792     HPrz    A    G        0      0        2 
   1 chr1_156334792     ZBoe    A    G        0      0        2 
   1 chr1_156334792     ZGre    A    G        1      2        2 
   1 chr1_156334792     ZHar    A    G        0      0        2 
   1 chr1_156334792   Sample    A    G        0      0        2 
   1 chr1_156337706     AAsi    A    G        0      0        2 
   1 chr1_156337706     AKia    A    G        0      0        2 
   1 chr1_156337706     AOna    A    G        0      0        2 
   1 chr1_156337706     ASom    A    G        0      0        2 
   1 chr1_156337706     HCab    A    G        1      2        2 
   1 chr1_156337706     HPrz    A    G        1      2        2 
   1 chr1_156337706     ZBoe    A    G        0      0        2 
   1 chr1_156337706     ZGre    A    G        0      0        2 
   1 chr1_156337706     ZHar    A    G        0      0        2 
   1 chr1_156337706   Sample    A    G        0      0        2 
   1 chr1_156347974     AAsi    T    C        0      0        2 
   1 chr1_156347974     AKia    T    C        0      0        2 
   1 chr1_156347974     AOna    T    C        0      0        2 
   1 chr1_156347974     ASom    T    C        0      0        2 
   1 chr1_156347974     HCab    T    C        0      0        2 
   1 chr1_156347974     HPrz    T    C        0      0        2 
   1 chr1_156347974     ZBoe    T    C      0.5      1        2 
   1 chr1_156347974     ZGre    T    C        0      0        2 
   1 chr1_156347974     ZHar    T    C        0      0        2 
   1 chr1_156347974   Sample    T    C        0      0        2 
   1 chr1_156356006     AAsi    C    T        0      0        2 
   1 chr1_156356006     AKia    C    T        0      0        2 
   1 chr1_156356006     AOna    C    T        0      0        2 
   1 chr1_156356006     ASom    C    T        0      0        2 
   1 chr1_156356006     HCab    C    T        1      2        2 
   1 chr1_156356006     HPrz    C    T        1      2        2 
   1 chr1_156356006     ZBoe    C    T        0      0        2 
   1 chr1_156356006     ZGre    C    T        0      0        2 
   1 chr1_156356006     ZHar    C    T        0      0        2 
   1 chr1_156356006   Sample    C    T        0      0        2 
   1 chr1_156361932     AAsi    G    A        0      0        2 
   1 chr1_156361932     AKia    G    A        1      2        2 
   1 chr1_156361932     AOna    G    A        0      0        2 
   1 chr1_156361932     ASom    G    A        0      0        2 
   1 chr1_156361932     HCab    G    A        0      0        2 
   1 chr1_156361932     HPrz    G    A        0      0        2 
   1 chr1_156361932     ZBoe    G    A        0      0        2 
   1 chr1_156361932     ZGre    G    A        0      0        2 
   1 chr1_156361932     ZHar    G    A        0      0        2 
   1 chr1_156361932   Sample    G    A        0      0        2 
   1 chr1_156362421     AAsi    C    T        0      0        2 
   1 chr1_156362421     AKia    C    T        0      0        2 
   1 chr1_156362421     AOna    C    T        0      0        2 
   1 chr1_156362421     ASom    C    T        0      0        2 
   1 chr1_156362421     HCab    C    T        1      2        2 
   1 chr1_156362421     HPrz    C    T        1      2        2 
   1 chr1_156362421     ZBoe    C    T        0      0        2 
   1 chr1_156362421     ZGre    C    T        0      0        2 
   1 chr1_156362421     ZHar    C    T        0      0        2 
   1 chr1_156362421   Sample    C    T        0      0        2 
   1 chr1_156370658     AAsi    A    G        0      0        2 
   1 chr1_156370658     AKia    A    G        0      0        2 
   1 chr1_156370658     AOna    A    G        0      0        2 
   1 chr1_156370658     ASom    A    G      0.5      1        2 
   1 chr1_156370658     HCab    A    G        0      0        2 
   1 chr1_156370658     HPrz    A    G        0      0        2 
   1 chr1_156370658     ZBoe    A    G        0      0        2 
   1 chr1_156370658     ZGre    A    G        0      0        2 
   1 chr1_156370658     ZHar    A    G        0      0        2 
   1 chr1_156370658   Sample    A    G        0      0        2 
   1 chr1_156381898     AAsi    T    C        0      0        2 
   1 chr1_156381898     AKia    T    C        0      0        2 
   1 chr1_156381898     AOna    T    C        0      0        2 
   1 chr1_156381898     ASom    T    C        0      0        2 
   1 chr1_156381898     HCab    T    C        0      0        2 
   1 chr1_156381898     HPrz    T    C        0      0        2 
   1 chr1_156381898     ZBoe    T    C        0      0        2 
   1 chr1_156381898     ZGre    T    C        1      2        2 
   1 chr1_156381898     ZHar    T    C        0      0        2 
   1 chr1_156381898   Sample    T    C        0      0        2 
   1 chr1_156382822     AAsi    G    A        0      0        2 
   1 chr1_156382822     AKia    G    A        0      0        2 
   1 chr1_156382822     AOna    G    A        0      0        2 
   1 chr1_156382822     ASom    G    A        0      0        2 
   1 chr1_156382822     HCab    G    A        0      0        2 
   1 chr1_156382822     HPrz    G    A        0      0        2 
   1 chr1_156382822     ZBoe    G    A        0      0        2 
   1 chr1_156382822     ZGre    G    A        1      2        2 
   1 chr1_156382822     ZHar    G    A        0      0        2 
   1 chr1_156382822   Sample    G    A        0      0        2 
   1 chr1_156402223     AAsi    A    G        0      0        2 
   1 chr1_156402223     AKia    A    G        0      0        2 
   1 chr1_156402223     AOna    A    G        1      2        2 
   1 chr1_156402223     ASom    A    G        0      0        2 
   1 chr1_156402223     HCab    A    G        0      0        2 
   1 chr1_156402223     HPrz    A    G        0      0        2 
   1 chr1_156402223     ZBoe    A    G      0.5      1        2 
   1 chr1_156402223     ZGre    A    G        1      2        2 
   1 chr1_156402223     ZHar    A    G        0      0        2 
   1 chr1_156402223   Sample    A    G        0      0        2 
   1 chr1_156413671     AAsi    G    A        0      0        2 
   1 chr1_156413671     AKia    G    A        0      0        2 
   1 chr1_156413671     AOna    G    A      0.5      1        2 
   1 chr1_156413671     ASom    G    A        0      0        2 
   1 chr1_156413671     HCab    G    A        0      0        2 
   1 chr1_156413671     HPrz    G    A        0      0        2 
   1 chr1_156413671     ZBoe    G    A        0      0        2 
   1 chr1_156413671     ZGre    G    A        0      0        2 
   1 chr1_156413671     ZHar    G    A        0      0        2 
   1 chr1_156413671   Sample    G    A        0      0        2 
   1 chr1_156414903     AAsi    C    T        1      2        2 
   1 chr1_156414903     AKia    C    T        0      0        2 
   1 chr1_156414903     AOna    C    T        0      0        2 
   1 chr1_156414903     ASom    C    T        1      2        2 
   1 chr1_156414903     HCab    C    T        1      2        2 
   1 chr1_156414903     HPrz    C    T        1      2        2 
   1 chr1_156414903     ZBoe    C    T        0      0        2 
   1 chr1_156414903     ZGre    C    T        0      0        2 
   1 chr1_156414903     ZHar    C    T        0      0        2 
   1 chr1_156414903   Sample    C    T        1      2        2 
   1 chr1_156417193     AAsi    G    A        0      0        2 
   1 chr1_156417193     AKia    G    A        0      0        2 
   1 chr1_156417193     AOna    G    A        0      0        2 
   1 chr1_156417193     ASom    G    A        0      0        2 
   1 chr1_156417193     HCab    G    A        0      0        2 
   1 chr1_156417193     HPrz    G    A      0.5      1        2 
   1 chr1_156417193     ZBoe    G    A        0      0        2 
   1 chr1_156417193     ZGre    G    A        0      0        2 
   1 chr1_156417193     ZHar    G    A        0      0        2 
   1 chr1_156417193   Sample    G    A        0      0        2 
   1 chr1_156422933     AAsi    T    A        0      0        2 
   1 chr1_156422933     AKia    T    A        0      0        2 
   1 chr1_156422933     AOna    T    A        1      2        2 
   1 chr1_156422933     ASom    T    A        0      0        2 
   1 chr1_156422933     HCab    T    A        0      0        2 
   1 chr1_156422933     HPrz    T    A        0      0        2 
   1 chr1_156422933     ZBoe    T    A        1      2        2 
   1 chr1_156422933     ZGre    T    A        1      2        2 
   1 chr1_156422933     ZHar    T    A        1      2        2 
   1 chr1_156422933   Sample    T    A        0      0        2 
   1 chr1_156425582     AAsi    C    G        0      0        2 
   1 chr1_156425582     AKia    C    G        0      0        2 
   1 chr1_156425582     AOna    C    G        0      0        2 
   1 chr1_156425582     ASom    C    G        0      0        2 
   1 chr1_156425582     HCab    C    G        1      2        2 
   1 chr1_156425582     HPrz    C    G        1      2        2 
   1 chr1_156425582     ZBoe    C    G        0      0        2 
   1 chr1_156425582     ZGre    C    G        0      0        2 
   1 chr1_156425582     ZHar    C    G        0      0        2 
   1 chr1_156425582   Sample    C    G        0      0        2 
   1 chr1_156434158     AAsi    G    A        1      2        2 
   1 chr1_156434158     AKia    G    A        0      0        2 
   1 chr1_156434158     AOna    G    A        0      0        2 
   1 chr1_156434158     ASom    G    A        0      0        2 
   1 chr1_156434158     HCab    G    A        0      0        2 
   1 chr1_156434158     HPrz    G    A        0      0        2 
   1 chr1_156434158     ZBoe    G    A        0      0        2 
   1 chr1_156434158     ZGre    G    A        0      0        2 
   1 chr1_156434158     ZHar    G    A        0      0        2 
   1 chr1_156434158   Sample    G    A        0      0        2 
   1 chr1_156435894     AAsi    C    A        0      0        2 
   1 chr1_156435894     AKia    C    A        0      0        2 
   1 chr1_156435894     AOna    C    A        0      0        2 
   1 chr1_156435894     ASom    C    A        0      0        2 
   1 chr1_156435894     HCab    C    A        0      0        2 
   1 chr1_156435894     HPrz    C    A        0      0        2 
   1 chr1_156435894     ZBoe    C    A        1      2        2 
   1 chr1_156435894     ZGre    C    A        1      2        2 
   1 chr1_156435894     ZHar    C    A        1      2        2 
   1 chr1_156435894   Sample    C    A        0      0        2 
   1 chr1_156439174     AAsi    C    T      0.5      1        2 
   1 chr1_156439174     AKia    C    T        0      0        2 
   1 chr1_156439174     AOna    C    T        0      0        2 
   1 chr1_156439174     ASom    C    T      0.5      1        2 
   1 chr1_156439174     HCab    C    T        0      0        2 
   1 chr1_156439174     HPrz    C    T        0      0        2 
   1 chr1_156439174     ZBoe    C    T        0      0        2 
   1 chr1_156439174     ZGre    C    T        0      0        2 
   1 chr1_156439174     ZHar    C    T        0      0        2 
   1 chr1_156439174   Sample    C    T        1      2        2 
   1 chr1_156440571     AAsi    A    T        0      0        2 
   1 chr1_156440571     AKia    A    T        0      0        2 
   1 chr1_156440571     AOna    A    T        0      0        2 
   1 chr1_156440571     ASom    A    T        0      0        2 
   1 chr1_156440571     HCab    A    T      0.5      1        2 
   1 chr1_156440571     HPrz    A    T        0      0        2 
   1 chr1_156440571     ZBoe    A    T        0      0        2 
   1 chr1_156440571     ZGre    A    T        0      0        2 
   1 chr1_156440571     ZHar    A    T        0      0        2 
   1 chr1_156440571   Sample    A    T        0      0        2 
   1 chr1_156442776     AAsi    T    C        0      0        2 
   1 chr1_156442776     AKia    T    C        0      0        2 
   1 chr1_156442776     AOna    T    C        0      0        2 
   1 chr1_156442776     ASom    T    C        0      0        2 
   1 chr1_156442776     HCab    T    C        0      0        2 
   1 chr1_156442776     HPrz    T    C        0      0        2 
   1 chr1_156442776     ZBoe    T    C      0.5      1        2 
   1 chr1_156442776     ZGre    T    C        0      0        2 
   1 chr1_156442776     ZHar    T    C        0      0        2 
   1 chr1_156442776   Sample    T    C        0      0        2 
   1 chr1_156451476     AAsi    C    T        0      0        2 
   1 chr1_156451476     AKia    C    T        0      0        2 
   1 chr1_156451476     AOna    C    T        0      0        2 
   1 chr1_156451476     ASom    C    T        0      0        2 
   1 chr1_156451476     HCab    C    T        0      0        2 
   1 chr1_156451476     HPrz    C    T        0      0        2 
   1 chr1_156451476     ZBoe    C    T        0      0        2 
   1 chr1_156451476     ZGre    C    T        0      0        2 
   1 chr1_156451476     ZHar    C    T        1      2        2 
   1 chr1_156451476   Sample    C    T        0      0        2 
   1 chr1_156459653     AAsi    A    G        0      0        2 
   1 chr1_156459653     AKia    A    G        0      0        2 
   1 chr1_156459653     AOna    A    G        0      0        2 
   1 chr1_156459653     ASom    A    G        0      0        2 
   1 chr1_156459653     HCab    A    G        0      0        2 
   1 chr1_156459653     HPrz    A    G        0      0        2 
   1 chr1_156459653     ZBoe    A    G        0      0        2 
   1 chr1_156459653     ZGre    A    G        0      0        2 
   1 chr1_156459653     ZHar    A    G      0.5      1        2 
   1 chr1_156459653   Sample    A    G        0      0        2 
   1 chr1_156468163     AAsi    T    C        0      0        2 
   1 chr1_156468163     AKia    T    C        0      0        2 
   1 chr1_156468163     AOna    T    C        0      0        2 
   1 chr1_156468163     ASom    T    C        0      0        2 
   1 chr1_156468163     HCab    T    C        0      0        2 
   1 chr1_156468163     HPrz    T    C        0      0        2 
   1 chr1_156468163     ZBoe    T    C        0      0        2 
   1 chr1_156468163     ZGre    T    C        0      0        2 
   1 chr1_156468163     ZHar    T    C        1      2        2 
   1 chr1_156468163   Sample    T    C        0      0        2 
   1 chr1_156474072     AAsi    G    A        0      0        2 
   1 chr1_156474072     AKia    G    A        0      0        2 
   1 chr1_156474072     AOna    G    A        0      0        2 
   1 chr1_156474072     ASom    G    A        0      0        2 
   1 chr1_156474072     HCab    G    A        0      0        2 
   1 chr1_156474072     HPrz    G    A        0      0        2 
   1 chr1_156474072     ZBoe    G    A      0.5      1        2 
   1 chr1_156474072     ZGre    G    A        0      0        2 
   1 chr1_156474072     ZHar    G    A        0      0        2 
   1 chr1_156474072   Sample    G    A        0      0        2 
   1 chr1_156476477     AAsi    T    C        0      0        2 
   1 chr1_156476477     AKia    T    C        1      2        2 
   1 chr1_156476477     AOna    T    C        0      0        2 
   1 chr1_156476477     ASom    T    C        0      0        2 
   1 chr1_156476477     HCab    T    C        0      0        2 
   1 chr1_156476477     HPrz    T    C        0      0        2 
   1 chr1_156476477     ZBoe    T    C        0      0        2 
   1 chr1_156476477     ZGre    T    C        0      0        2 
   1 chr1_156476477     ZHar    T    C        0      0        2 
   1 chr1_156476477   Sample    T    C        0      0        2 
   1 chr1_156482718     AAsi    T    C        0      0        2 
   1 chr1_156482718     AKia    T    C        0      0        2 
   1 chr1_156482718     AOna    T    C        0      0        2 
   1 chr1_156482718     ASom    T    C        0      0        2 
   1 chr1_156482718     HCab    T    C        0      0        2 
   1 chr1_156482718     HPrz    T    C        0      0        2 
   1 chr1_156482718     ZBoe    T    C      0.5      1        2 
   1 chr1_156482718     ZGre    T    C        0      0        2 
   1 chr1_156482718     ZHar    T    C        0      0        2 
   1 chr1_156482718   Sample    T    C        0      0        2 
   1 chr1_156485795     AAsi    T    C        0      0        2 
   1 chr1_156485795     AKia    T    C        0      0        2 
   1 chr1_156485795     AOna    T    C        0      0        2 
   1 chr1_156485795     ASom    T    C      0.5      1        2 
   1 chr1_156485795     HCab    T    C        0      0        2 
   1 chr1_156485795     HPrz    T    C        0      0        2 
   1 chr1_156485795     ZBoe    T    C        0      0        2 
   1 chr1_156485795     ZGre    T    C        0      0        2 
   1 chr1_156485795     ZHar    T    C        0      0        2 
   1 chr1_156485795   Sample    T    C        0      0        2 
   1 chr1_156491159     AAsi    T    C        0      0        2 
   1 chr1_156491159     AKia    T    C        0      0        2 
   1 chr1_156491159     AOna    T    C        0      0        2 
   1 chr1_156491159     ASom    T    C        0      0        2 
   1 chr1_156491159     HCab    T    C        0      0        2 
   1 chr1_156491159     HPrz    T    C        0      0        2 
   1 chr1_156491159     ZBoe    T    C        1      2        2 
   1 chr1_156491159     ZGre    T    C        0      0        2 
   1 chr1_156491159     ZHar    T    C        0      0        2 
   1 chr1_156491159   Sample    T    C        0      0        2 
   1 chr1_156492482     AAsi    C    T        0      0        2 
   1 chr1_156492482     AKia    C    T        0      0        2 
   1 chr1_156492482     AOna    C    T        0      0        2 
   1 chr1_156492482     ASom    C    T        0      0        2 
   1 chr1_156492482     HCab    C    T        0      0        2 
   1 chr1_156492482     HPrz    C    T        0      0        2 
   1 chr1_156492482     ZBoe    C    T      0.5      1        2 
   1 chr1_156492482     ZGre    C    T        0      0        2 
   1 chr1_156492482     ZHar    C    T        0      0        2 
   1 chr1_156492482   Sample    C    T        0      0        2 
   1 chr1_156493766     AAsi    A    G        0      0        2 
   1 chr1_156493766     AKia    A    G        0      0        2 
   1 chr1_156493766     AOna    A    G      0.5      1        2 
   1 chr1_156493766     ASom    A    G        0      0        2 
   1 chr1_156493766     HCab    A    G        0      0        2 
   1 chr1_156493766     HPrz    A    G        0      0        2 
   1 chr1_156493766     ZBoe    A    G        0      0        2 
   1 chr1_156493766     ZGre    A    G        0      0        2 
   1 chr1_156493766     ZHar    A    G        0      0        2 
   1 chr1_156493766   Sample    A    G        0      0        2 
   1 chr1_156495972     AAsi    T    G        0      0        2 
   1 chr1_156495972     AKia    T    G        0      0        2 
   1 chr1_156495972     AOna    T    G        0      0        2 
   1 chr1_156495972     ASom    T    G        0      0        2 
   1 chr1_156495972     HCab    T    G      0.5      1        2 
   1 chr1_156495972     HPrz    T    G        0      0        2 
   1 chr1_156495972     ZBoe    T    G        0      0        2 
   1 chr1_156495972     ZGre    T    G        0      0        2 
   1 chr1_156495972     ZHar    T    G        0      0        2 
   1 chr1_156495972   Sample    T    G        0      0        2 
   1 chr1_156496233     AAsi    G    A        0      0        2 
   1 chr1_156496233     AKia    G    A        0      0        2 
   1 chr1_156496233     AOna    G    A        0      0        2 
   1 chr1_156496233     ASom    G    A        0      0        2 
   1 chr1_156496233     HCab    G    A        0      0        2 
   1 chr1_156496233     HPrz    G    A        0      0        2 
   1 chr1_156496233     ZBoe    G    A        0      0        2 
   1 chr1_156496233     ZGre    G    A        0      0        2 
   1 chr1_156496233     ZHar    G    A        1      2        2 
   1 chr1_156496233   Sample    G    A        0      0        2 
   1 chr1_156496254     AAsi    C    T        1      2        2 
   1 chr1_156496254     AKia    C    T        0      0        2 
   1 chr1_156496254     AOna    C    T        0      0        2 
   1 chr1_156496254     ASom    C    T        1      2        2 
   1 chr1_156496254     HCab    C    T        1      2        2 
   1 chr1_156496254     HPrz    C    T        1      2        2 
   1 chr1_156496254     ZBoe    C    T        0      0        2 
   1 chr1_156496254     ZGre    C    T        0      0        2 
   1 chr1_156496254     ZHar    C    T        0      0        2 
   1 chr1_156496254   Sample    C    T        1      2        2 
   1 chr1_156496541     AAsi    C    A        1      2        2 
   1 chr1_156496541     AKia    C    A        0      0        2 
   1 chr1_156496541     AOna    C    A        0      0        2 
   1 chr1_156496541     ASom    C    A        1      2        2 
   1 chr1_156496541     HCab    C    A        0      0        2 
   1 chr1_156496541     HPrz    C    A        0      0        2 
   1 chr1_156496541     ZBoe    C    A        0      0        2 
   1 chr1_156496541     ZGre    C    A        0      0        2 
   1 chr1_156496541     ZHar    C    A        0      0        2 
   1 chr1_156496541   Sample    C    A        1      2        2 
   1 chr1_156502213     AAsi    C    A        0      0        2 
   1 chr1_156502213     AKia    C    A        0      0        2 
   1 chr1_156502213     AOna    C    A        0      0        2 
   1 chr1_156502213     ASom    C    A        0      0        2 
   1 chr1_156502213     HCab    C    A        1      2        2 
   1 chr1_156502213     HPrz    C    A        1      2        2 
   1 chr1_156502213     ZBoe    C    A        0      0        2 
   1 chr1_156502213     ZGre    C    A        0      0        2 
   1 chr1_156502213     ZHar    C    A        0      0        2 
   1 chr1_156502213   Sample    C    A        0      0        2 
   1 chr1_156508661     AAsi    G    A        0      0        2 
   1 chr1_156508661     AKia    G    A        0      0        2 
   1 chr1_156508661     AOna    G    A        0      0        2 
   1 chr1_156508661     ASom    G    A        0      0        2 
   1 chr1_156508661     HCab    G    A        1      2        2 
   1 chr1_156508661     HPrz    G    A        1      2        2 
   1 chr1_156508661     ZBoe    G    A        0      0        2 
   1 chr1_156508661     ZGre    G    A        0      0        2 
   1 chr1_156508661     ZHar    G    A        0      0        2 
   1 chr1_156508661   Sample    G    A        0      0        2 
   1 chr1_156511586     AAsi    A    G        0      0        2 
   1 chr1_156511586     AKia    A    G        0      0        2 
   1 chr1_156511586     AOna    A    G        0      0        2 
   1 chr1_156511586     ASom    A    G        0      0        2 
   1 chr1_156511586     HCab    A    G      0.5      1        2 
   1 chr1_156511586     HPrz    A    G        0      0        2 
   1 chr1_156511586     ZBoe    A    G        0      0        2 
   1 chr1_156511586     ZGre    A    G        0      0        2 
   1 chr1_156511586     ZHar    A    G        0      0        2 
   1 chr1_156511586   Sample    A    G        0      0        2 
   1 chr1_156512346     AAsi    G    C        0      0        2 
   1 chr1_156512346     AKia    G    C        0      0        2 
   1 chr1_156512346     AOna    G    C        0      0        2 
   1 chr1_156512346     ASom    G    C        0      0        2 
   1 chr1_156512346     HCab    G    C        1      2        2 
   1 chr1_156512346     HPrz    G    C        1      2        2 
   1 chr1_156512346     ZBoe    G    C        0      0        2 
   1 chr1_156512346     ZGre    G    C        0      0        2 
   1 chr1_156512346     ZHar    G    C        0      0        2 
   1 chr1_156512346   Sample    G    C        0      0        2 
   1 chr1_156514873     AAsi    G    C        0      0        2 
   1 chr1_156514873     AKia    G    C        0      0        2 
   1 chr1_156514873     AOna    G    C        0      0        2 
   1 chr1_156514873     ASom    G    C        0      0        2 
   1 chr1_156514873     HCab    G    C        1      2        2 
   1 chr1_156514873     HPrz    G    C        1      2        2 
   1 chr1_156514873     ZBoe    G    C        0      0        2 
   1 chr1_156514873     ZGre    G    C        0      0        2 
   1 chr1_156514873     ZHar    G    C        0      0        2 
   1 chr1_156514873   Sample    G    C        0      0        2 
   1 chr1_156517406     AAsi    A    C        0      0        2 
   1 chr1_156517406     AKia    A    C        0      0        2 
   1 chr1_156517406     AOna    A    C        0      0        2 
   1 chr1_156517406     ASom    A    C        0      0        2 
   1 chr1_156517406     HCab    A    C      0.5      1        2 
   1 chr1_156517406     HPrz    A    C        0      0        2 
   1 chr1_156517406     ZBoe    A    C        0      0        2 
   1 chr1_156517406     ZGre    A    C        0      0        2 
   1 chr1_156517406     ZHar    A    C        0      0        2 
   1 chr1_156517406   Sample    A    C        0      0        2 
   1 chr1_156520195     AAsi    C    T        0      0        2 
   1 chr1_156520195     AKia    C    T        0      0        2 
   1 chr1_156520195     AOna    C    T        0      0        2 
   1 chr1_156520195     ASom    C    T        0      0        2 
   1 chr1_156520195     HCab    C    T        0      0        2 
   1 chr1_156520195     HPrz    C    T        0      0        2 
   1 chr1_156520195     ZBoe    C    T        1      2        2 
   1 chr1_156520195     ZGre    C    T        1      2        2 
   1 chr1_156520195     ZHar    C    T        1      2        2 
   1 chr1_156520195   Sample    C    T        0      0        2 
   1 chr1_156522742     AAsi    T    C        0      0        2 
   1 chr1_156522742     AKia    T    C        0      0        2 
   1 chr1_156522742     AOna    T    C        0      0        2 
   1 chr1_156522742     ASom    T    C        0      0        2 
   1 chr1_156522742     HCab    T    C        0      0        2 
   1 chr1_156522742     HPrz    T    C      0.5      1        2 
   1 chr1_156522742     ZBoe    T    C        0      0        2 
   1 chr1_156522742     ZGre    T    C        0      0        2 
   1 chr1_156522742     ZHar    T    C        0      0        2 
   1 chr1_156522742   Sample    T    C        0      0        2 
   1 chr1_156526422     AAsi    G    A        1      2        2 
   1 chr1_156526422     AKia    G    A        0      0        2 
   1 chr1_156526422     AOna    G    A        0      0        2 
   1 chr1_156526422     ASom    G    A        1      2        2 
   1 chr1_156526422     HCab    G    A        0      0        2 
   1 chr1_156526422     HPrz    G    A        0      0        2 
   1 chr1_156526422     ZBoe    G    A        0      0        2 
   1 chr1_156526422     ZGre    G    A        0      0        2 
   1 chr1_156526422     ZHar    G    A        0      0        2 
   1 chr1_156526422   Sample    G    A        1      2        2 
   1 chr1_156529000     AAsi    A    G        1      2        2 
   1 chr1_156529000     AKia    A    G        1      2        2 
   1 chr1_156529000     AOna    A    G      0.5      1        2 
   1 chr1_156529000     ASom    A    G        1      2        2 
   1 chr1_156529000     HCab    A    G        0      0        2 
   1 chr1_156529000     HPrz    A    G        0      0        2 
   1 chr1_156529000     ZBoe    A    G        0      0        2 
   1 chr1_156529000     ZGre    A    G        0      0        2 
   1 chr1_156529000     ZHar    A    G        0      0        2 
   1 chr1_156529000   Sample    A    G        1      2        2 
   1 chr1_156531021     AAsi    G    A        0      0        2 
   1 chr1_156531021     AKia    G    A        0      0        2 
   1 chr1_156531021     AOna    G    A        0      0        2 
   1 chr1_156531021     ASom    G    A        0      0        2 
   1 chr1_156531021     HCab    G    A        0      0        2 
   1 chr1_156531021     HPrz    G    A        0      0        2 
   1 chr1_156531021     ZBoe    G    A        1      2        2 
   1 chr1_156531021     ZGre    G    A        1      2        2 
   1 chr1_156531021     ZHar    G    A        1      2        2 
   1 chr1_156531021   Sample    G    A        0      0        2 
   1 chr1_156545530     AAsi    A    G        0      0        2 
   1 chr1_156545530     AKia    A    G        0      0        2 
   1 chr1_156545530     AOna    A    G        0      0        2 
   1 chr1_156545530     ASom    A    G        0      0        2 
   1 chr1_156545530     HCab    A    G        0      0        2 
   1 chr1_156545530     HPrz    A    G        0      0        2 
   1 chr1_156545530     ZBoe    A    G      0.5      1        2 
   1 chr1_156545530     ZGre    A    G        0      0        2 
   1 chr1_156545530     ZHar    A    G        0      0        2 
   1 chr1_156545530   Sample    A    G        0      0        2 
   1 chr1_156546604     AAsi    C    T        0      0        2 
   1 chr1_156546604     AKia    C    T        0      0        2 
   1 chr1_156546604     AOna    C    T        0      0        2 
   1 chr1_156546604     ASom    C    T        0      0        2 
   1 chr1_156546604     HCab    C    T        0      0        2 
   1 chr1_156546604     HPrz    C    T        0      0        2 
   1 chr1_156546604     ZBoe    C    T        0      0        2 
   1 chr1_156546604     ZGre    C    T        0      0        2 
   1 chr1_156546604     ZHar    C    T      0.5      1        2 
   1 chr1_156546604   Sample    C    T        0      0        2 
   1 chr1_156550496     AAsi    T    C        0      0        2 
   1 chr1_156550496     AKia    T    C      0.5      1        2 
   1 chr1_156550496     AOna    T    C        0      0        2 
   1 chr1_156550496     ASom    T    C      0.5      1        2 
   1 chr1_156550496     HCab    T    C        0      0        2 
   1 chr1_156550496     HPrz    T    C        0      0        2 
   1 chr1_156550496     ZBoe    T    C        1      2        2 
   1 chr1_156550496     ZGre    T    C        0      0        2 
   1 chr1_156550496     ZHar    T    C        0      0        2 
   1 chr1_156550496   Sample    T    C        0      0        2 
   1 chr1_156551414     AAsi    C    T        0      0        2 
   1 chr1_156551414     AKia    C    T        0      0        2 
   1 chr1_156551414     AOna    C    T        0      0        2 
   1 chr1_156551414     ASom    C    T      0.5      1        2 
   1 chr1_156551414     HCab    C    T        0      0        2 
   1 chr1_156551414     HPrz    C    T        0      0        2 
   1 chr1_156551414     ZBoe    C    T        0      0        2 
   1 chr1_156551414     ZGre    C    T        0      0        2 
   1 chr1_156551414     ZHar    C    T        0      0        2 
   1 chr1_156551414   Sample    C    T        1      2        2 
   1 chr1_156557658     AAsi    G    A        0      0        2 
   1 chr1_156557658     AKia    G    A        0      0        2 
   1 chr1_156557658     AOna    G    A        0      0        2 
   1 chr1_156557658     ASom    G    A        0      0        2 
   1 chr1_156557658     HCab    G    A      0.5      1        2 
   1 chr1_156557658     HPrz    G    A      0.5      1        2 
   1 chr1_156557658     ZBoe    G    A        0      0        2 
   1 chr1_156557658     ZGre    G    A        0      0        2 
   1 chr1_156557658     ZHar    G    A        0      0        2 
   1 chr1_156557658   Sample    G    A        0      0        2 
   1 chr1_156557744     AAsi    G    A        0      0        2 
   1 chr1_156557744     AKia    G    A        0      0        2 
   1 chr1_156557744     AOna    G    A        0      0        2 
   1 chr1_156557744     ASom    G    A        0      0        2 
   1 chr1_156557744     HCab    G    A      0.5      1        2 
   1 chr1_156557744     HPrz    G    A      0.5      1        2 
   1 chr1_156557744     ZBoe    G    A        0      0        2 
   1 chr1_156557744     ZGre    G    A        0      0        2 
   1 chr1_156557744     ZHar    G    A        0      0        2 
   1 chr1_156557744   Sample    G    A        0      0        2 
   1 chr1_156571338     AAsi    A    C        0      0        2 
   1 chr1_156571338     AKia    A    C      0.5      1        2 
   1 chr1_156571338     AOna    A    C        0      0        2 
   1 chr1_156571338     ASom    A    C        0      0        2 
   1 chr1_156571338     HCab    A    C        0      0        2 
   1 chr1_156571338     HPrz    A    C        0      0        2 
   1 chr1_156571338     ZBoe    A    C        0      0        2 
   1 chr1_156571338     ZGre    A    C        0      0        2 
   1 chr1_156571338     ZHar    A    C        0      0        2 
   1 chr1_156571338   Sample    A    C        0      0        2 
   1 chr1_156572480     AAsi    C    T        0      0        2 
   1 chr1_156572480     AKia    C    T        0      0        2 
   1 chr1_156572480     AOna    C    T        0      0        2 
   1 chr1_156572480     ASom    C    T        0      0        2 
   1 chr1_156572480     HCab    C    T        1      2        2 
   1 chr1_156572480     HPrz    C    T        1      2        2 
   1 chr1_156572480     ZBoe    C    T        0      0        2 
   1 chr1_156572480     ZGre    C    T        0      0        2 
   1 chr1_156572480     ZHar    C    T        0      0        2 
   1 chr1_156572480   Sample    C    T        0      0        2 
   1 chr1_156575888     AAsi    C    T        0      0        2 
   1 chr1_156575888     AKia    C    T        0      0        2 
   1 chr1_156575888     AOna    C    T        0      0        2 
   1 chr1_156575888     ASom    C    T        0      0        2 
   1 chr1_156575888     HCab    C    T        1      2        2 
   1 chr1_156575888     HPrz    C    T      0.5      1        2 
   1 chr1_156575888     ZBoe    C    T        0      0        2 
   1 chr1_156575888     ZGre    C    T        0      0        2 
   1 chr1_156575888     ZHar    C    T        0      0        2 
   1 chr1_156575888   Sample    C    T        0      0        2 
   1 chr1_156576507     AAsi    A    G        0      0        2 
   1 chr1_156576507     AKia    A    G        0      0        2 
   1 chr1_156576507     AOna    A    G        0      0        2 
   1 chr1_156576507     ASom    A    G        0      0        2 
   1 chr1_156576507     HCab    A    G        0      0        2 
   1 chr1_156576507     HPrz    A    G        0      0        2 
   1 chr1_156576507     ZBoe    A    G      0.5      1        2 
   1 chr1_156576507     ZGre    A    G        0      0        2 
   1 chr1_156576507     ZHar    A    G        0      0        2 
   1 chr1_156576507   Sample    A    G        0      0        2 
   1 chr1_156580292     AAsi    C    T        0      0        2 
   1 chr1_156580292     AKia    C    T        0      0        2 
   1 chr1_156580292     AOna    C    T        0      0        2 
   1 chr1_156580292     ASom    C    T        0      0        2 
   1 chr1_156580292     HCab    C    T        0      0        2 
   1 chr1_156580292     HPrz    C    T        0      0        2 
   1 chr1_156580292     ZBoe    C    T      0.5      1        2 
   1 chr1_156580292     ZGre    C    T        0      0        2 
   1 chr1_156580292     ZHar    C    T        0      0        2 
   1 chr1_156580292   Sample    C    T        0      0        2 
   1 chr1_156585520     AAsi    G    A        0      0        2 
   1 chr1_156585520     AKia    G    A        0      0        2 
   1 chr1_156585520     AOna    G    A      0.5      1        2 
   1 chr1_156585520     ASom    G    A        0      0        2 
   1 chr1_156585520     HCab    G    A        0      0        2 
   1 chr1_156585520     HPrz    G    A        0      0        2 
   1 chr1_156585520     ZBoe    G    A        0      0        2 
   1 chr1_156585520     ZGre    G    A        0      0        2 
   1 chr1_156585520     ZHar    G    A        0      0        2 
   1 chr1_156585520   Sample    G    A        0      0        2 
   1 chr1_156585848     AAsi    C    G        0      0        2 
   1 chr1_156585848     AKia    C    G        0      0        2 
   1 chr1_156585848     AOna    C    G      0.5      1        2 
   1 chr1_156585848     ASom    C    G        0      0        2 
   1 chr1_156585848     HCab    C    G        0      0        2 
   1 chr1_156585848     HPrz    C    G        0      0        2 
   1 chr1_156585848     ZBoe    C    G        0      0        2 
   1 chr1_156585848     ZGre    C    G        0      0        2 
   1 chr1_156585848     ZHar    C    G        0      0        2 
   1 chr1_156585848   Sample    C    G        0      0        2 
   1 chr1_156586353     AAsi    C    T        0      0        2 
   1 chr1_156586353     AKia    C    T        0      0        2 
   1 chr1_156586353     AOna    C    T        0      0        2 
   1 chr1_156586353     ASom    C    T        0      0        2 
   1 chr1_156586353     HCab    C    T      0.5      1        2 
   1 chr1_156586353     HPrz    C    T        0      0        2 
   1 chr1_156586353     ZBoe    C    T        0      0        2 
   1 chr1_156586353     ZGre    C    T        0      0        2 
   1 chr1_156586353     ZHar    C    T        0      0        2 
   1 chr1_156586353   Sample    C    T        0      0        2 
   1 chr1_156588884     AAsi    G    C      0.5      1        2 
   1 chr1_156588884     AKia    G    C        0      0        2 
   1 chr1_156588884     AOna    G    C        0      0        2 
   1 chr1_156588884     ASom    G    C        1      2        2 
   1 chr1_156588884     HCab    G    C        0      0        2 
   1 chr1_156588884     HPrz    G    C        0      0        2 
   1 chr1_156588884     ZBoe    G    C        0      0        2 
   1 chr1_156588884     ZGre    G    C        0      0        2 
   1 chr1_156588884     ZHar    G    C        0      0        2 
   1 chr1_156588884   Sample    G    C        0      0        2 
   1 chr1_156590798     AAsi    A    G        0      0        2 
   1 chr1_156590798     AKia    A    G        0      0        2 
   1 chr1_156590798     AOna    A    G        0      0        2 
   1 chr1_156590798     ASom    A    G        0      0        2 
   1 chr1_156590798     HCab    A    G        0      0        2 
   1 chr1_156590798     HPrz    A    G        0      0        2 
   1 chr1_156590798     ZBoe    A    G      0.5      1        2 
   1 chr1_156590798     ZGre    A    G        0      0        2 
   1 chr1_156590798     ZHar    A    G        0      0        2 
   1 chr1_156590798   Sample    A    G        0      0        2 
   1 chr1_156594540     AAsi    A    G        0      0        2 
   1 chr1_156594540     AKia    A    G        0      0        2 
   1 chr1_156594540     AOna    A    G        0      0        2 
   1 chr1_156594540     ASom    A    G        0      0        2 
   1 chr1_156594540     HCab    A    G        0      0        2 
   1 chr1_156594540     HPrz    A    G        0      0        2 
   1 chr1_156594540     ZBoe    A    G        0      0        2 
   1 chr1_156594540     ZGre    A    G        0      0        2 
   1 chr1_156594540     ZHar    A    G      0.5      1        2 
   1 chr1_156594540   Sample    A    G        0      0        2 
   1 chr1_156604064     AAsi    T    A        0      0        2 
   1 chr1_156604064     AKia    T    A        0      0        2 
   1 chr1_156604064     AOna    T    A        0      0        2 
   1 chr1_156604064     ASom    T    A        0      0        2 
   1 chr1_156604064     HCab    T    A        0      0        2 
   1 chr1_156604064     HPrz    T    A        0      0        2 
   1 chr1_156604064     ZBoe    T    A      0.5      1        2 
   1 chr1_156604064     ZGre    T    A        0      0        2 
   1 chr1_156604064     ZHar    T    A        0      0        2 
   1 chr1_156604064   Sample    T    A        0      0        2 
   1 chr1_156605145     AAsi    C    T        0      0        2 
   1 chr1_156605145     AKia    C    T        0      0        2 
   1 chr1_156605145     AOna    C    T      0.5      1        2 
   1 chr1_156605145     ASom    C    T        0      0        2 
   1 chr1_156605145     HCab    C    T        0      0        2 
   1 chr1_156605145     HPrz    C    T        0      0        2 
   1 chr1_156605145     ZBoe    C    T        0      0        2 
   1 chr1_156605145     ZGre    C    T        0      0        2 
   1 chr1_156605145     ZHar    C    T        0      0        2 
   1 chr1_156605145   Sample    C    T        0      0        2 
   1 chr1_156618728     AAsi    T    C        1      2        2 
   1 chr1_156618728     AKia    T    C        0      0        2 
   1 chr1_156618728     AOna    T    C        0      0        2 
   1 chr1_156618728     ASom    T    C      0.5      1        2 
   1 chr1_156618728     HCab    T    C        0      0        2 
   1 chr1_156618728     HPrz    T    C        0      0        2 
   1 chr1_156618728     ZBoe    T    C        0      0        2 
   1 chr1_156618728     ZGre    T    C        0      0        2 
   1 chr1_156618728     ZHar    T    C        0      0        2 
   1 chr1_156618728   Sample    T    C        0      0        2 
   1 chr1_156623955     AAsi    A    G        0      0        2 
   1 chr1_156623955     AKia    A    G        0      0        2 
   1 chr1_156623955     AOna    A    G        0      0        2 
   1 chr1_156623955     ASom    A    G        0      0        2 
   1 chr1_156623955     HCab    A    G        0      0        2 
   1 chr1_156623955     HPrz    A    G        0      0        2 
   1 chr1_156623955     ZBoe    A    G      0.5      1        2 
   1 chr1_156623955     ZGre    A    G        0      0        2 
   1 chr1_156623955     ZHar    A    G        0      0        2 
   1 chr1_156623955   Sample    A    G        0      0        2 
   1 chr1_156624677     AAsi    T    C        0      0        2 
   1 chr1_156624677     AKia    T    C        0      0        2 
   1 chr1_156624677     AOna    T    C        0      0        2 
   1 chr1_156624677     ASom    T    C        0      0        2 
   1 chr1_156624677     HCab    T    C        0      0        2 
   1 chr1_156624677     HPrz    T    C        0      0        2 
   1 chr1_156624677     ZBoe    T    C      0.5      1        2 
   1 chr1_156624677     ZGre    T    C        1      2        2 
   1 chr1_156624677     ZHar    T    C        0      0        2 
   1 chr1_156624677   Sample    T    C        0      0        2 
   1 chr1_156634146     AAsi    G    A        0      0        2 
   1 chr1_156634146     AKia    G    A        0      0        2 
   1 chr1_156634146     AOna    G    A        0      0        2 
   1 chr1_156634146     ASom    G    A        0      0        2 
   1 chr1_156634146     HCab    G    A        0      0        2 
   1 chr1_156634146     HPrz    G    A        0      0        2 
   1 chr1_156634146     ZBoe    G    A        0      0        2 
   1 chr1_156634146     ZGre    G    A        0      0        2 
   1 chr1_156634146     ZHar    G    A        1      2        2 
   1 chr1_156634146   Sample    G    A        0      0        2 
   1 chr1_156634670     AAsi    T    C        0      0        2 
   1 chr1_156634670     AKia    T    C        0      0        2 
   1 chr1_156634670     AOna    T    C        0      0        2 
   1 chr1_156634670     ASom    T    C        0      0        2 
   1 chr1_156634670     HCab    T    C        0      0        2 
   1 chr1_156634670     HPrz    T    C        0      0        2 
   1 chr1_156634670     ZBoe    T    C        0      0        2 
   1 chr1_156634670     ZGre    T    C        0      0        2 
   1 chr1_156634670     ZHar    T    C      0.5      1        2 
   1 chr1_156634670   Sample    T    C        0      0        2 
   1 chr1_156634993     AAsi    A    G      0.5      1        2 
   1 chr1_156634993     AKia    A    G        0      0        2 
   1 chr1_156634993     AOna    A    G        0      0        2 
   1 chr1_156634993     ASom    A    G      0.5      1        2 
   1 chr1_156634993     HCab    A    G        1      2        2 
   1 chr1_156634993     HPrz    A    G        1      2        2 
   1 chr1_156634993     ZBoe    A    G        0      0        2 
   1 chr1_156634993     ZGre    A    G        0      0        2 
   1 chr1_156634993     ZHar    A    G        0      0        2 
   1 chr1_156634993   Sample    A    G        0      0        2 
   1 chr1_156642307     AAsi    G    A        0      0        2 
   1 chr1_156642307     AKia    G    A        0      0        2 
   1 chr1_156642307     AOna    G    A        0      0        2 
   1 chr1_156642307     ASom    G    A        0      0        2 
   1 chr1_156642307     HCab    G    A        0      0        2 
   1 chr1_156642307     HPrz    G    A        0      0        2 
   1 chr1_156642307     ZBoe    G    A        0      0        2 
   1 chr1_156642307     ZGre    G    A      0.5      1        2 
   1 chr1_156642307     ZHar    G    A        0      0        2 
   1 chr1_156642307   Sample    G    A        0      0        2 
   1 chr1_156660219     AAsi    A    G        0      0        2 
   1 chr1_156660219     AKia    A    G        0      0        2 
   1 chr1_156660219     AOna    A    G        0      0        2 
   1 chr1_156660219     ASom    A    G        0      0        2 
   1 chr1_156660219     HCab    A    G        0      0        2 
   1 chr1_156660219     HPrz    A    G        0      0        2 
   1 chr1_156660219     ZBoe    A    G      0.5      1        2 
   1 chr1_156660219     ZGre    A    G        0      0        2 
   1 chr1_156660219     ZHar    A    G        0      0        2 
   1 chr1_156660219   Sample    A    G        0      0        2 
   1 chr1_156662299     AAsi    T    C        0      0        2 
   1 chr1_156662299     AKia    T    C        0      0        2 
   1 chr1_156662299     AOna    T    C        0      0        2 
   1 chr1_156662299     ASom    T    C        0      0        2 
   1 chr1_156662299     HCab    T    C        1      2        2 
   1 chr1_156662299     HPrz    T    C        1      2        2 
   1 chr1_156662299     ZBoe    T    C        0      0        2 
   1 chr1_156662299     ZGre    T    C        0      0        2 
   1 chr1_156662299     ZHar    T    C        0      0        2 
   1 chr1_156662299   Sample    T    C        0      0        2 
   1 chr1_156691340     AAsi    C    G        0      0        2 
   1 chr1_156691340     AKia    C    G        0      0        2 
   1 chr1_156691340     AOna    C    G        0      0        2 
   1 chr1_156691340     ASom    C    G      0.5      1        2 
   1 chr1_156691340     HCab    C    G        0      0        2 
   1 chr1_156691340     HPrz    C    G        0      0        2 
   1 chr1_156691340     ZBoe    C    G        0      0        2 
   1 chr1_156691340     ZGre    C    G        0      0        2 
   1 chr1_156691340     ZHar    C    G        0      0        2 
   1 chr1_156691340   Sample    C    G        0      0        2 
   1 chr1_156691466     AAsi    G    A        0      0        2 
   1 chr1_156691466     AKia    G    A        0      0        2 
   1 chr1_156691466     AOna    G    A        0      0        2 
   1 chr1_156691466     ASom    G    A        0      0        2 
   1 chr1_156691466     HCab    G    A        0      0        2 
   1 chr1_156691466     HPrz    G    A        0      0        2 
   1 chr1_156691466     ZBoe    G    A        0      0        2 
   1 chr1_156691466     ZGre    G    A        0      0        2 
   1 chr1_156691466     ZHar    G    A      0.5      1        2 
   1 chr1_156691466   Sample    G    A        0      0        2 
   1 chr1_156697177     AAsi    T    C        0      0        2 
   1 chr1_156697177     AKia    T    C        0      0        2 
   1 chr1_156697177     AOna    T    C        0      0        2 
   1 chr1_156697177     ASom    T    C        0      0        2 
   1 chr1_156697177     HCab    T    C        1      2        2 
   1 chr1_156697177     HPrz    T    C        1      2        2 
   1 chr1_156697177     ZBoe    T    C        0      0        2 
   1 chr1_156697177     ZGre    T    C        0      0        2 
   1 chr1_156697177     ZHar    T    C        0      0        2 
   1 chr1_156697177   Sample    T    C        0      0        2 
   1 chr1_156704145     AAsi    G    C        0      0        2 
   1 chr1_156704145     AKia    G    C        0      0        2 
   1 chr1_156704145     AOna    G    C        0      0        2 
   1 chr1_156704145     ASom    G    C        0      0        2 
   1 chr1_156704145     HCab    G    C      0.5      1        2 
   1 chr1_156704145     HPrz    G    C        0      0        2 
   1 chr1_156704145     ZBoe    G    C        0      0        2 
   1 chr1_156704145     ZGre    G    C        0      0        2 
   1 chr1_156704145     ZHar    G    C        0      0        2 
   1 chr1_156704145   Sample    G    C        0      0        2 
   1 chr1_156707724     AAsi    T    C        0      0        2 
   1 chr1_156707724     AKia    T    C        0      0        2 
   1 chr1_156707724     AOna    T    C        1      2        2 
   1 chr1_156707724     ASom    T    C        0      0        2 
   1 chr1_156707724     HCab    T    C        0      0        2 
   1 chr1_156707724     HPrz    T    C        0      0        2 
   1 chr1_156707724     ZBoe    T    C        0      0        2 
   1 chr1_156707724     ZGre    T    C        0      0        2 
   1 chr1_156707724     ZHar    T    C        0      0        2 
   1 chr1_156707724   Sample    T    C        0      0        2 
   1 chr1_156710096     AAsi    G    T        0      0        2 
   1 chr1_156710096     AKia    G    T        0      0        2 
   1 chr1_156710096     AOna    G    T        0      0        2 
   1 chr1_156710096     ASom    G    T        0      0        2 
   1 chr1_156710096     HCab    G    T      0.5      1        2 
   1 chr1_156710096     HPrz    G    T        1      2        2 
   1 chr1_156710096     ZBoe    G    T        0      0        2 
   1 chr1_156710096     ZGre    G    T        0      0        2 
   1 chr1_156710096     ZHar    G    T        0      0        2 
   1 chr1_156710096   Sample    G    T        0      0        2 
   1 chr1_156714278     AAsi    A    C        0      0        2 
   1 chr1_156714278     AKia    A    C        0      0        2 
   1 chr1_156714278     AOna    A    C        0      0        2 
   1 chr1_156714278     ASom    A    C        0      0        2 
   1 chr1_156714278     HCab    A    C        1      2        2 
   1 chr1_156714278     HPrz    A    C        1      2        2 
   1 chr1_156714278     ZBoe    A    C        0      0        2 
   1 chr1_156714278     ZGre    A    C        0      0        2 
   1 chr1_156714278     ZHar    A    C        0      0        2 
   1 chr1_156714278   Sample    A    C        0      0        2 
   1 chr1_156717021     AAsi    G    C        1      2        2 
   1 chr1_156717021     AKia    G    C        0      0        2 
   1 chr1_156717021     AOna    G    C        0      0        2 
   1 chr1_156717021     ASom    G    C        1      2        2 
   1 chr1_156717021     HCab    G    C        0      0        2 
   1 chr1_156717021     HPrz    G    C        0      0        2 
   1 chr1_156717021     ZBoe    G    C        0      0        2 
   1 chr1_156717021     ZGre    G    C        0      0        2 
   1 chr1_156717021     ZHar    G    C        0      0        2 
   1 chr1_156717021   Sample    G    C        1      2        2 
   1 chr1_156729890     AAsi    T    C        0      0        2 
   1 chr1_156729890     AKia    T    C      0.5      1        2 
   1 chr1_156729890     AOna    T    C        0      0        2 
   1 chr1_156729890     ASom    T    C        0      0        2 
   1 chr1_156729890     HCab    T    C        0      0        2 
   1 chr1_156729890     HPrz    T    C        0      0        2 
   1 chr1_156729890     ZBoe    T    C        0      0        2 
   1 chr1_156729890     ZGre    T    C        0      0        2 
   1 chr1_156729890     ZHar    T    C        0      0        2 
   1 chr1_156729890   Sample    T    C        0      0        2 
   1 chr1_156747091     AAsi    T    C        0      0        2 
   1 chr1_156747091     AKia    T    C        0      0        2 
   1 chr1_156747091     AOna    T    C        0      0        2 
   1 chr1_156747091     ASom    T    C        0      0        2 
   1 chr1_156747091     HCab    T    C        0      0        2 
   1 chr1_156747091     HPrz    T    C        0      0        2 
   1 chr1_156747091     ZBoe    T    C        0      0        2 
   1 chr1_156747091     ZGre    T    C        1      2        2 
   1 chr1_156747091     ZHar    T    C        0      0        2 
   1 chr1_156747091   Sample    T    C        0      0        2 
   1 chr1_156747099     AAsi    A    G        0      0        2 
   1 chr1_156747099     AKia    A    G        0      0        2 
   1 chr1_156747099     AOna    A    G        0      0        2 
   1 chr1_156747099     ASom    A    G        0      0        2 
   1 chr1_156747099     HCab    A    G        0      0        2 
   1 chr1_156747099     HPrz    A    G        0      0        2 
   1 chr1_156747099     ZBoe    A    G        0      0        2 
   1 chr1_156747099     ZGre    A    G        0      0        2 
   1 chr1_156747099     ZHar    A    G      0.5      1        2 
   1 chr1_156747099   Sample    A    G        0      0        2 
   1 chr1_156747948     AAsi    T    C        0      0        2 
   1 chr1_156747948     AKia    T    C        0      0        2 
   1 chr1_156747948     AOna    T    C        1      2        2 
   1 chr1_156747948     ASom    T    C        0      0        2 
   1 chr1_156747948     HCab    T    C        0      0        2 
   1 chr1_156747948     HPrz    T    C        0      0        2 
   1 chr1_156747948     ZBoe    T    C        0      0        2 
   1 chr1_156747948     ZGre    T    C        0      0        2 
   1 chr1_156747948     ZHar    T    C        1      2        2 
   1 chr1_156747948   Sample    T    C        0      0        2 
   1 chr1_156758450     AAsi    T    C        0      0        2 
   1 chr1_156758450     AKia    T    C        1      2        2 
   1 chr1_156758450     AOna    T    C        0      0        2 
   1 chr1_156758450     ASom    T    C        0      0        2 
   1 chr1_156758450     HCab    T    C        0      0        2 
   1 chr1_156758450     HPrz    T    C        0      0        2 
   1 chr1_156758450     ZBoe    T    C        0      0        2 
   1 chr1_156758450     ZGre    T    C        0      0        2 
   1 chr1_156758450     ZHar    T    C        0      0        2 
   1 chr1_156758450   Sample    T    C        0      0        2 
   1 chr1_156769327     AAsi    A    G        0      0        2 
   1 chr1_156769327     AKia    A    G        0      0        2 
   1 chr1_156769327     AOna    A    G        0      0        2 
   1 chr1_156769327     ASom    A    G        0      0        2 
   1 chr1_156769327     HCab    A    G        0      0        2 
   1 chr1_156769327     HPrz    A    G        0      0        2 
   1 chr1_156769327     ZBoe    A    G        0      0        2 
   1 chr1_156769327     ZGre    A    G        1      2        2 
   1 chr1_156769327     ZHar    A    G        0      0        2 
   1 chr1_156769327   Sample    A    G        0      0        2 
   1 chr1_156774135     AAsi    T    C        1      2        2 
   1 chr1_156774135     AKia    T    C        1      2        2 
   1 chr1_156774135     AOna    T    C      0.5      1        2 
   1 chr1_156774135     ASom    T    C        1      2        2 
   1 chr1_156774135     HCab    T    C        0      0        2 
   1 chr1_156774135     HPrz    T    C        0      0        2 
   1 chr1_156774135     ZBoe    T    C        0      0        2 
   1 chr1_156774135     ZGre    T    C        0      0        2 
   1 chr1_156774135     ZHar    T    C        0      0        2 
   1 chr1_156774135   Sample    T    C        1      2        2 
   1 chr1_156782417     AAsi    C    T        0      0        2 
   1 chr1_156782417     AKia    C    T        0      0        2 
   1 chr1_156782417     AOna    C    T        0      0        2 
   1 chr1_156782417     ASom    C    T        0      0        2 
   1 chr1_156782417     HCab    C    T        0      0        2 
   1 chr1_156782417     HPrz    C    T      0.5      1        2 
   1 chr1_156782417     ZBoe    C    T        0      0        2 
   1 chr1_156782417     ZGre    C    T        0      0        2 
   1 chr1_156782417     ZHar    C    T        0      0        2 
   1 chr1_156782417   Sample    C    T        0      0        2 
   1 chr1_156784036     AAsi    A    C        0      0        2 
   1 chr1_156784036     AKia    A    C        0      0        2 
   1 chr1_156784036     AOna    A    C        0      0        2 
   1 chr1_156784036     ASom    A    C        0      0        2 
   1 chr1_156784036     HCab    A    C        0      0        2 
   1 chr1_156784036     HPrz    A    C        0      0        2 
   1 chr1_156784036     ZBoe    A    C        0      0        2 
   1 chr1_156784036     ZGre    A    C        1      2        2 
   1 chr1_156784036     ZHar    A    C        0      0        2 
   1 chr1_156784036   Sample    A    C        0      0        2 
   1 chr1_156791253     AAsi    A    G        0      0        2 
   1 chr1_156791253     AKia    A    G        0      0        2 
   1 chr1_156791253     AOna    A    G        0      0        2 
   1 chr1_156791253     ASom    A    G        0      0        2 
   1 chr1_156791253     HCab    A    G      0.5      1        2 
   1 chr1_156791253     HPrz    A    G        0      0        2 
   1 chr1_156791253     ZBoe    A    G        0      0        2 
   1 chr1_156791253     ZGre    A    G        0      0        2 
   1 chr1_156791253     ZHar    A    G        0      0        2 
   1 chr1_156791253   Sample    A    G        0      0        2 
   1 chr1_156795291     AAsi    A    G        1      2        2 
   1 chr1_156795291     AKia    A    G        0      0        2 
   1 chr1_156795291     AOna    A    G        0      0        2 
   1 chr1_156795291     ASom    A    G        1      2        2 
   1 chr1_156795291     HCab    A    G        0      0        2 
   1 chr1_156795291     HPrz    A    G        0      0        2 
   1 chr1_156795291     ZBoe    A    G        0      0        2 
   1 chr1_156795291     ZGre    A    G        0      0        2 
   1 chr1_156795291     ZHar    A    G        0      0        2 
   1 chr1_156795291   Sample    A    G        1      2        2 
   1 chr1_156819170     AAsi    C    T        0      0        2 
   1 chr1_156819170     AKia    C    T        0      0        2 
   1 chr1_156819170     AOna    C    T        0      0        2 
   1 chr1_156819170     ASom    C    T        0      0        2 
   1 chr1_156819170     HCab    C    T        0      0        2 
   1 chr1_156819170     HPrz    C    T        0      0        2 
   1 chr1_156819170     ZBoe    C    T        1      2        2 
   1 chr1_156819170     ZGre    C    T        0      0        2 
   1 chr1_156819170     ZHar    C    T        1      2        2 
   1 chr1_156819170   Sample    C    T        0      0        2 
   1 chr1_156822876     AAsi    T    C        0      0        2 
   1 chr1_156822876     AKia    T    C        1      2        2 
   1 chr1_156822876     AOna    T    C        0      0        2 
   1 chr1_156822876     ASom    T    C        0      0        2 
   1 chr1_156822876     HCab    T    C        0      0        2 
   1 chr1_156822876     HPrz    T    C        0      0        2 
   1 chr1_156822876     ZBoe    T    C        0      0        2 
   1 chr1_156822876     ZGre    T    C        0      0        2 
   1 chr1_156822876     ZHar    T    C        0      0        2 
   1 chr1_156822876   Sample    T    C        0      0        2 
   1 chr1_156824498     AAsi    A    G        0      0        2 
   1 chr1_156824498     AKia    A    G        0      0        2 
   1 chr1_156824498     AOna    A    G        0      0        2 
   1 chr1_156824498     ASom    A    G        0      0        2 
   1 chr1_156824498     HCab    A    G        0      0        2 
   1 chr1_156824498     HPrz    A    G        0      0        2 
   1 chr1_156824498     ZBoe    A    G        1      2        2 
   1 chr1_156824498     ZGre    A    G        0      0        2 
   1 chr1_156824498     ZHar    A    G        1      2        2 
   1 chr1_156824498   Sample    A    G        0      0        2 
   1 chr1_156826192     AAsi    T    C        0      0        2 
   1 chr1_156826192     AKia    T    C        0      0        2 
   1 chr1_156826192     AOna    T    C      0.5      1        2 
   1 chr1_156826192     ASom    T    C        0      0        2 
   1 chr1_156826192     HCab    T    C        0      0        2 
   1 chr1_156826192     HPrz    T    C        0      0        2 
   1 chr1_156826192     ZBoe    T    C        0      0        2 
   1 chr1_156826192     ZGre    T    C        0      0        2 
   1 chr1_156826192     ZHar    T    C        0      0        2 
   1 chr1_156826192   Sample    T    C        0      0        2 
   1 chr1_156829806     AAsi    A    G        0      0        2 
   1 chr1_156829806     AKia    A    G        0      0        2 
   1 chr1_156829806     AOna    A    G        0      0        2 
   1 chr1_156829806     ASom    A    G        0      0        2 
   1 chr1_156829806     HCab    A    G        0      0        2 
   1 chr1_156829806     HPrz    A    G        0      0        2 
   1 chr1_156829806     ZBoe    A    G        0      0        2 
   1 chr1_156829806     ZGre    A    G        0      0        2 
   1 chr1_156829806     ZHar    A    G        1      2        2 
   1 chr1_156829806   Sample    A    G        0      0        2 
   1 chr1_156830190     AAsi    T    C        0      0        2 
   1 chr1_156830190     AKia    T    C        0      0        2 
   1 chr1_156830190     AOna    T    C        0      0        2 
   1 chr1_156830190     ASom    T    C      0.5      1        2 
   1 chr1_156830190     HCab    T    C        0      0        2 
   1 chr1_156830190     HPrz    T    C        0      0        2 
   1 chr1_156830190     ZBoe    T    C        0      0        2 
   1 chr1_156830190     ZGre    T    C        0      0        2 
   1 chr1_156830190     ZHar    T    C        0      0        2 
   1 chr1_156830190   Sample    T    C        1      2        2 
   1 chr1_156830208     AAsi    A    G        0      0        2 
   1 chr1_156830208     AKia    A    G        0      0        2 
   1 chr1_156830208     AOna    A    G        0      0        2 
   1 chr1_156830208     ASom    A    G        0      0        2 
   1 chr1_156830208     HCab    A    G        0      0        2 
   1 chr1_156830208     HPrz    A    G        0      0        2 
   1 chr1_156830208     ZBoe    A    G      0.5      1        2 
   1 chr1_156830208     ZGre    A    G        0      0        2 
   1 chr1_156830208     ZHar    A    G        0      0        2 
   1 chr1_156830208   Sample    A    G        0      0        2 
   1 chr1_156850002     AAsi    T    C        0      0        2 
   1 chr1_156850002     AKia    T    C        0      0        2 
   1 chr1_156850002     AOna    T    C        0      0        2 
   1 chr1_156850002     ASom    T    C        0      0        2 
   1 chr1_156850002     HCab    T    C        0      0        2 
   1 chr1_156850002     HPrz    T    C      0.5      1        2 
   1 chr1_156850002     ZBoe    T    C        0      0        2 
   1 chr1_156850002     ZGre    T    C        0      0        2 
   1 chr1_156850002     ZHar    T    C        0      0        2 
   1 chr1_156850002   Sample    T    C        0      0        2 
   1 chr1_156855621     AAsi    G    A        0      0        2 
   1 chr1_156855621     AKia    G    A        0      0        2 
   1 chr1_156855621     AOna    G    A        0      0        2 
   1 chr1_156855621     ASom    G    A        0      0        2 
   1 chr1_156855621     HCab    G    A        0      0        2 
   1 chr1_156855621     HPrz    G    A        0      0        2 
   1 chr1_156855621     ZBoe    G    A        0      0        2 
   1 chr1_156855621     ZGre    G    A        0      0        2 
   1 chr1_156855621     ZHar    G    A      0.5      1        2 
   1 chr1_156855621   Sample    G    A        0      0        2 
   1 chr1_156859789     AAsi    A    G        0      0        2 
   1 chr1_156859789     AKia    A    G        0      0        2 
   1 chr1_156859789     AOna    A    G        0      0        2 
   1 chr1_156859789     ASom    A    G        0      0        2 
   1 chr1_156859789     HCab    A    G        0      0        2 
   1 chr1_156859789     HPrz    A    G        0      0        2 
   1 chr1_156859789     ZBoe    A    G        0      0        2 
   1 chr1_156859789     ZGre    A    G        1      2        2 
   1 chr1_156859789     ZHar    A    G        0      0        2 
   1 chr1_156859789   Sample    A    G        0      0        2 
   1 chr1_156870960     AAsi    G    A        0      0        2 
   1 chr1_156870960     AKia    G    A        0      0        2 
   1 chr1_156870960     AOna    G    A        0      0        2 
   1 chr1_156870960     ASom    G    A        0      0        2 
   1 chr1_156870960     HCab    G    A        1      2        2 
   1 chr1_156870960     HPrz    G    A        1      2        2 
   1 chr1_156870960     ZBoe    G    A        0      0        2 
   1 chr1_156870960     ZGre    G    A        0      0        2 
   1 chr1_156870960     ZHar    G    A        0      0        2 
   1 chr1_156870960   Sample    G    A        0      0        2 
   1 chr1_156885737     AAsi    C    T        0      0        2 
   1 chr1_156885737     AKia    C    T        0      0        2 
   1 chr1_156885737     AOna    C    T        0      0        2 
   1 chr1_156885737     ASom    C    T        0      0        2 
   1 chr1_156885737     HCab    C    T        0      0        2 
   1 chr1_156885737     HPrz    C    T        0      0        2 
   1 chr1_156885737     ZBoe    C    T        0      0        2 
   1 chr1_156885737     ZGre    C    T        1      2        2 
   1 chr1_156885737     ZHar    C    T        0      0        2 
   1 chr1_156885737   Sample    C    T        0      0        2 
   1 chr1_156886270     AAsi    C    T        0      0        2 
   1 chr1_156886270     AKia    C    T        0      0        2 
   1 chr1_156886270     AOna    C    T        0      0        2 
   1 chr1_156886270     ASom    C    T        0      0        2 
   1 chr1_156886270     HCab    C    T        0      0        2 
   1 chr1_156886270     HPrz    C    T        0      0        2 
   1 chr1_156886270     ZBoe    C    T        0      0        2 
   1 chr1_156886270     ZGre    C    T        0      0        2 
   1 chr1_156886270     ZHar    C    T        1      2        2 
   1 chr1_156886270   Sample    C    T        0      0        2 
   1 chr1_156900219     AAsi    G    A        0      0        2 
   1 chr1_156900219     AKia    G    A        0      0        2 
   1 chr1_156900219     AOna    G    A        0      0        2 
   1 chr1_156900219     ASom    G    A        0      0        2 
   1 chr1_156900219     HCab    G    A        0      0        2 
   1 chr1_156900219     HPrz    G    A        0      0        2 
   1 chr1_156900219     ZBoe    G    A        0      0        2 
   1 chr1_156900219     ZGre    G    A        0      0        2 
   1 chr1_156900219     ZHar    G    A        1      2        2 
   1 chr1_156900219   Sample    G    A        0      0        2 
   1 chr1_156907577     AAsi    C    T        0      0        2 
   1 chr1_156907577     AKia    C    T        0      0        2 
   1 chr1_156907577     AOna    C    T        0      0        2 
   1 chr1_156907577     ASom    C    T        0      0        2 
   1 chr1_156907577     HCab    C    T        1      2        2 
   1 chr1_156907577     HPrz    C    T        1      2        2 
   1 chr1_156907577     ZBoe    C    T        0      0        2 
   1 chr1_156907577     ZGre    C    T        0      0        2 
   1 chr1_156907577     ZHar    C    T        0      0        2 
   1 chr1_156907577   Sample    C    T        0      0        2 
   1 chr1_156919517     AAsi    A    G        0      0        2 
   1 chr1_156919517     AKia    A    G        0      0        2 
   1 chr1_156919517     AOna    A    G      0.5      1        2 
   1 chr1_156919517     ASom    A    G        0      0        2 
   1 chr1_156919517     HCab    A    G        0      0        2 
   1 chr1_156919517     HPrz    A    G        0      0        2 
   1 chr1_156919517     ZBoe    A    G        0      0        2 
   1 chr1_156919517     ZGre    A    G        0      0        2 
   1 chr1_156919517     ZHar    A    G        0      0        2 
   1 chr1_156919517   Sample    A    G        0      0        2 
   1 chr1_156935614     AAsi    A    C        0      0        2 
   1 chr1_156935614     AKia    A    C        0      0        2 
   1 chr1_156935614     AOna    A    C        0      0        2 
   1 chr1_156935614     ASom    A    C        0      0        2 
   1 chr1_156935614     HCab    A    C        0      0        2 
   1 chr1_156935614     HPrz    A    C        0      0        2 
   1 chr1_156935614     ZBoe    A    C        0      0        2 
   1 chr1_156935614     ZGre    A    C        0      0        2 
   1 chr1_156935614     ZHar    A    C        1      2        2 
   1 chr1_156935614   Sample    A    C        0      0        2 
   1 chr1_156941434     AAsi    A    G        0      0        2 
   1 chr1_156941434     AKia    A    G        0      0        2 
   1 chr1_156941434     AOna    A    G        0      0        2 
   1 chr1_156941434     ASom    A    G        0      0        2 
   1 chr1_156941434     HCab    A    G        1      2        2 
   1 chr1_156941434     HPrz    A    G        1      2        2 
   1 chr1_156941434     ZBoe    A    G        0      0        2 
   1 chr1_156941434     ZGre    A    G        0      0        2 
   1 chr1_156941434     ZHar    A    G        0      0        2 
   1 chr1_156941434   Sample    A    G        0      0        2 
   1 chr1_156963001     AAsi    G    C        0      0        2 
   1 chr1_156963001     AKia    G    C        1      2        2 
   1 chr1_156963001     AOna    G    C        0      0        2 
   1 chr1_156963001     ASom    G    C        0      0        2 
   1 chr1_156963001     HCab    G    C        0      0        2 
   1 chr1_156963001     HPrz    G    C        0      0        2 
   1 chr1_156963001     ZBoe    G    C        0      0        2 
   1 chr1_156963001     ZGre    G    C        0      0        2 
   1 chr1_156963001     ZHar    G    C        0      0        2 
   1 chr1_156963001   Sample    G    C        0      0        2 
   1 chr1_156972794     AAsi    C    T        0      0        2 
   1 chr1_156972794     AKia    C    T        0      0        2 
   1 chr1_156972794     AOna    C    T        0      0        2 
   1 chr1_156972794     ASom    C    T        0      0        2 
   1 chr1_156972794     HCab    C    T        0      0        2 
   1 chr1_156972794     HPrz    C    T      0.5      1        2 
   1 chr1_156972794     ZBoe    C    T        0      0        2 
   1 chr1_156972794     ZGre    C    T        0      0        2 
   1 chr1_156972794     ZHar    C    T        0      0        2 
   1 chr1_156972794   Sample    C    T        0      0        2 
   1 chr1_156984116     AAsi    A    C        0      0        2 
   1 chr1_156984116     AKia    A    C        0      0        2 
   1 chr1_156984116     AOna    A    C        0      0        2 
   1 chr1_156984116     ASom    A    C        0      0        2 
   1 chr1_156984116     HCab    A    C        1      2        2 
   1 chr1_156984116     HPrz    A    C        1      2        2 
   1 chr1_156984116     ZBoe    A    C        1      2        2 
   1 chr1_156984116     ZGre    A    C        1      2        2 
   1 chr1_156984116     ZHar    A    C        0      0        2 
   1 chr1_156984116   Sample    A    C        0      0        2 
   1 chr1_156994729     AAsi    T    G        0      0        2 
   1 chr1_156994729     AKia    T    G        0      0        2 
   1 chr1_156994729     AOna    T    G        0      0        2 
   1 chr1_156994729     ASom    T    G        0      0        2 
   1 chr1_156994729     HCab    T    G        1      2        2 
   1 chr1_156994729     HPrz    T    G        1      2        2 
   1 chr1_156994729     ZBoe    T    G        1      2        2 
   1 chr1_156994729     ZGre    T    G        1      2        2 
   1 chr1_156994729     ZHar    T    G        0      0        2 
   1 chr1_156994729   Sample    T    G        0      0        2 
   1 chr1_156997184     AAsi    C    A        0      0        2 
   1 chr1_156997184     AKia    C    A        0      0        2 
   1 chr1_156997184     AOna    C    A        0      0        2 
   1 chr1_156997184     ASom    C    A        0      0        2 
   1 chr1_156997184     HCab    C    A        0      0        2 
   1 chr1_156997184     HPrz    C    A        0      0        2 
   1 chr1_156997184     ZBoe    C    A      0.5      1        2 
   1 chr1_156997184     ZGre    C    A        1      2        2 
   1 chr1_156997184     ZHar    C    A        0      0        2 
   1 chr1_156997184   Sample    C    A        0      0        2 
   1 chr1_157005315     AAsi    A    G        0      0        2 
   1 chr1_157005315     AKia    A    G        0      0        2 
   1 chr1_157005315     AOna    A    G        0      0        2 
   1 chr1_157005315     ASom    A    G        0      0        2 
   1 chr1_157005315     HCab    A    G        0      0        2 
   1 chr1_157005315     HPrz    A    G        0      0        2 
   1 chr1_157005315     ZBoe    A    G        0      0        2 
   1 chr1_157005315     ZGre    A    G        1      2        2 
   1 chr1_157005315     ZHar    A    G        0      0        2 
   1 chr1_157005315   Sample    A    G        0      0        2 
   1 chr1_157011483     AAsi    T    C        0      0        2 
   1 chr1_157011483     AKia    T    C        0      0        2 
   1 chr1_157011483     AOna    T    C        0      0        2 
   1 chr1_157011483     ASom    T    C        0      0        2 
   1 chr1_157011483     HCab    T    C        0      0        2 
   1 chr1_157011483     HPrz    T    C        0      0        2 
   1 chr1_157011483     ZBoe    T    C      0.5      1        2 
   1 chr1_157011483     ZGre    T    C        0      0        2 
   1 chr1_157011483     ZHar    T    C        0      0        2 
   1 chr1_157011483   Sample    T    C        0      0        2 
   1 chr1_157017762     AAsi    A    G        0      0        2 
   1 chr1_157017762     AKia    A    G        0      0        2 
   1 chr1_157017762     AOna    A    G        0      0        2 
   1 chr1_157017762     ASom    A    G        0      0        2 
   1 chr1_157017762     HCab    A    G        1      2        2 
   1 chr1_157017762     HPrz    A    G        1      2        2 
   1 chr1_157017762     ZBoe    A    G      0.5      1        2 
   1 chr1_157017762     ZGre    A    G        0      0        2 
   1 chr1_157017762     ZHar    A    G        1      2        2 
   1 chr1_157017762   Sample    A    G        0      0        2 
   1 chr1_157027004     AAsi    G    A        0      0        2 
   1 chr1_157027004     AKia    G    A        0      0        2 
   1 chr1_157027004     AOna    G    A        0      0        2 
   1 chr1_157027004     ASom    G    A        0      0        2 
   1 chr1_157027004     HCab    G    A        0      0        2 
   1 chr1_157027004     HPrz    G    A        0      0        2 
   1 chr1_157027004     ZBoe    G    A      0.5      1        2 
   1 chr1_157027004     ZGre    G    A        0      0        2 
   1 chr1_157027004     ZHar    G    A        0      0        2 
   1 chr1_157027004   Sample    G    A        0      0        2 
   1 chr1_157027494     AAsi    G    A        0      0        2 
   1 chr1_157027494     AKia    G    A        0      0        2 
   1 chr1_157027494     AOna    G    A        0      0        2 
   1 chr1_157027494     ASom    G    A        0      0        2 
   1 chr1_157027494     HCab    G    A        0      0        2 
   1 chr1_157027494     HPrz    G    A        0      0        2 
   1 chr1_157027494     ZBoe    G    A      0.5      1        2 
   1 chr1_157027494     ZGre    G    A        0      0        2 
   1 chr1_157027494     ZHar    G    A        0      0        2 
   1 chr1_157027494   Sample    G    A        0      0        2 
   1 chr1_157032619     AAsi    T    C        0      0        2 
   1 chr1_157032619     AKia    T    C      0.5      1        2 
   1 chr1_157032619     AOna    T    C        0      0        2 
   1 chr1_157032619     ASom    T    C        0      0        2 
   1 chr1_157032619     HCab    T    C        0      0        2 
   1 chr1_157032619     HPrz    T    C        0      0        2 
   1 chr1_157032619     ZBoe    T    C        0      0        2 
   1 chr1_157032619     ZGre    T    C        0      0        2 
   1 chr1_157032619     ZHar    T    C        0      0        2 
   1 chr1_157032619   Sample    T    C        0      0        2 
   1 chr1_157037961     AAsi    A    T        0      0        2 
   1 chr1_157037961     AKia    A    T        0      0        2 
   1 chr1_157037961     AOna    A    T        0      0        2 
   1 chr1_157037961     ASom    A    T        0      0        2 
   1 chr1_157037961     HCab    A    T        0      0        2 
   1 chr1_157037961     HPrz    A    T        0      0        2 
   1 chr1_157037961     ZBoe    A    T      0.5      1        2 
   1 chr1_157037961     ZGre    A    T        0      0        2 
   1 chr1_157037961     ZHar    A    T        0      0        2 
   1 chr1_157037961   Sample    A    T        0      0        2 
   1 chr1_157038898     AAsi    A    T        0      0        2 
   1 chr1_157038898     AKia    A    T        1      2        2 
   1 chr1_157038898     AOna    A    T        0      0        2 
   1 chr1_157038898     ASom    A    T        0      0        2 
   1 chr1_157038898     HCab    A    T        0      0        2 
   1 chr1_157038898     HPrz    A    T        0      0        2 
   1 chr1_157038898     ZBoe    A    T        0      0        2 
   1 chr1_157038898     ZGre    A    T        0      0        2 
   1 chr1_157038898     ZHar    A    T        0      0        2 
   1 chr1_157038898   Sample    A    T        0      0        2 
   1 chr1_157040640     AAsi    T    C        0      0        2 
   1 chr1_157040640     AKia    T    C        0      0        2 
   1 chr1_157040640     AOna    T    C        0      0        2 
   1 chr1_157040640     ASom    T    C      0.5      1        2 
   1 chr1_157040640     HCab    T    C        0      0        2 
   1 chr1_157040640     HPrz    T    C        0      0        2 
   1 chr1_157040640     ZBoe    T    C        0      0        2 
   1 chr1_157040640     ZGre    T    C        0      0        2 
   1 chr1_157040640     ZHar    T    C        0      0        2 
   1 chr1_157040640   Sample    T    C        0      0        2 
   1 chr1_157045401     AAsi    A    C        0      0        2 
   1 chr1_157045401     AKia    A    C        0      0        2 
   1 chr1_157045401     AOna    A    C        0      0        2 
   1 chr1_157045401     ASom    A    C        0      0        2 
   1 chr1_157045401     HCab    A    C        0      0        2 
   1 chr1_157045401     HPrz    A    C      0.5      1        2 
   1 chr1_157045401     ZBoe    A    C        0      0        2 
   1 chr1_157045401     ZGre    A    C        0      0        2 
   1 chr1_157045401     ZHar    A    C        0      0        2 
   1 chr1_157045401   Sample    A    C        0      0        2 
   1 chr1_157051567     AAsi    T    C        0      0        2 
   1 chr1_157051567     AKia    T    C      0.5      1        2 
   1 chr1_157051567     AOna    T    C        0      0        2 
   1 chr1_157051567     ASom    T    C        0      0        2 
   1 chr1_157051567     HCab    T    C        0      0        2 
   1 chr1_157051567     HPrz    T    C        0      0        2 
   1 chr1_157051567     ZBoe    T    C        0      0        2 
   1 chr1_157051567     ZGre    T    C        0      0        2 
   1 chr1_157051567     ZHar    T    C        0      0        2 
   1 chr1_157051567   Sample    T    C        0      0        2 
   1 chr1_157068831     AAsi    A    C        0      0        2 
   1 chr1_157068831     AKia    A    C        0      0        2 
   1 chr1_157068831     AOna    A    C        1      2        2 
   1 chr1_157068831     ASom    A    C        0      0        2 
   1 chr1_157068831     HCab    A    C        0      0        2 
   1 chr1_157068831     HPrz    A    C        0      0        2 
   1 chr1_157068831     ZBoe    A    C        0      0        2 
   1 chr1_157068831     ZGre    A    C        0      0        2 
   1 chr1_157068831     ZHar    A    C        1      2        2 
   1 chr1_157068831   Sample    A    C        0      0        2 
   1 chr1_157073121     AAsi    A    T      0.5      1        2 
   1 chr1_157073121     AKia    A    T        0      0        2 
   1 chr1_157073121     AOna    A    T        0      0        2 
   1 chr1_157073121     ASom    A    T      0.5      1        2 
   1 chr1_157073121     HCab    A    T        0      0        2 
   1 chr1_157073121     HPrz    A    T        0      0        2 
   1 chr1_157073121     ZBoe    A    T        0      0        2 
   1 chr1_157073121     ZGre    A    T        0      0        2 
   1 chr1_157073121     ZHar    A    T        0      0        2 
   1 chr1_157073121   Sample    A    T        0      0        2 
   1 chr1_157086549     AAsi    C    T        0      0        2 
   1 chr1_157086549     AKia    C    T        0      0        2 
   1 chr1_157086549     AOna    C    T      0.5      1        2 
   1 chr1_157086549     ASom    C    T        0      0        2 
   1 chr1_157086549     HCab    C    T        0      0        2 
   1 chr1_157086549     HPrz    C    T        0      0        2 
   1 chr1_157086549     ZBoe    C    T        0      0        2 
   1 chr1_157086549     ZGre    C    T        0      0        2 
   1 chr1_157086549     ZHar    C    T        0      0        2 
   1 chr1_157086549   Sample    C    T        0      0        2 
   1 chr1_157097106     AAsi    C    T        0      0        2 
   1 chr1_157097106     AKia    C    T        0      0        2 
   1 chr1_157097106     AOna    C    T        0      0        2 
   1 chr1_157097106     ASom    C    T        0      0        2 
   1 chr1_157097106     HCab    C    T        0      0        2 
   1 chr1_157097106     HPrz    C    T      0.5      1        2 
   1 chr1_157097106     ZBoe    C    T        0      0        2 
   1 chr1_157097106     ZGre    C    T        0      0        2 
   1 chr1_157097106     ZHar    C    T        0      0        2 
   1 chr1_157097106   Sample    C    T        0      0        2 
   1 chr1_157101616     AAsi    G    C        0      0        2 
   1 chr1_157101616     AKia    G    C        0      0        2 
   1 chr1_157101616     AOna    G    C        0      0        2 
   1 chr1_157101616     ASom    G    C        0      0        2 
   1 chr1_157101616     HCab    G    C        1      2        2 
   1 chr1_157101616     HPrz    G    C        1      2        2 
   1 chr1_157101616     ZBoe    G    C        0      0        2 
   1 chr1_157101616     ZGre    G    C        0      0        2 
   1 chr1_157101616     ZHar    G    C        0      0        2 
   1 chr1_157101616   Sample    G    C        0      0        2 
   1 chr1_157117661     AAsi    G    A        0      0        2 
   1 chr1_157117661     AKia    G    A        0      0        2 
   1 chr1_157117661     AOna    G    A      0.5      1        2 
   1 chr1_157117661     ASom    G    A        0      0        2 
   1 chr1_157117661     HCab    G    A        0      0        2 
   1 chr1_157117661     HPrz    G    A        0      0        2 
   1 chr1_157117661     ZBoe    G    A        0      0        2 
   1 chr1_157117661     ZGre    G    A        0      0        2 
   1 chr1_157117661     ZHar    G    A        0      0        2 
   1 chr1_157117661   Sample    G    A        0      0        2 
   1 chr1_157124422     AAsi    A    G        0      0        2 
   1 chr1_157124422     AKia    A    G        0      0        2 
   1 chr1_157124422     AOna    A    G        0      0        2 
   1 chr1_157124422     ASom    A    G        0      0        2 
   1 chr1_157124422     HCab    A    G        0      0        2 
   1 chr1_157124422     HPrz    A    G        0      0        2 
   1 chr1_157124422     ZBoe    A    G        0      0        2 
   1 chr1_157124422     ZGre    A    G        1      2        2 
   1 chr1_157124422     ZHar    A    G        0      0        2 
   1 chr1_157124422   Sample    A    G        0      0        2 
   1 chr1_157129200     AAsi    G    A        0      0        2 
   1 chr1_157129200     AKia    G    A        0      0        2 
   1 chr1_157129200     AOna    G    A        0      0        2 
   1 chr1_157129200     ASom    G    A        0      0        2 
   1 chr1_157129200     HCab    G    A        0      0        2 
   1 chr1_157129200     HPrz    G    A        1      2        2 
   1 chr1_157129200     ZBoe    G    A        0      0        2 
   1 chr1_157129200     ZGre    G    A        0      0        2 
   1 chr1_157129200     ZHar    G    A        0      0        2 
   1 chr1_157129200   Sample    G    A        0      0        2 
   1 chr1_157132383     AAsi    C    T        0      0        2 
   1 chr1_157132383     AKia    C    T        0      0        2 
   1 chr1_157132383     AOna    C    T        0      0        2 
   1 chr1_157132383     ASom    C    T        0      0        2 
   1 chr1_157132383     HCab    C    T      0.5      1        2 
   1 chr1_157132383     HPrz    C    T        0      0        2 
   1 chr1_157132383     ZBoe    C    T        0      0        2 
   1 chr1_157132383     ZGre    C    T        0      0        2 
   1 chr1_157132383     ZHar    C    T        0      0        2 
   1 chr1_157132383   Sample    C    T        0      0        2 
   1 chr1_157132601     AAsi    T    C        0      0        2 
   1 chr1_157132601     AKia    T    C        0      0        2 
   1 chr1_157132601     AOna    T    C        0      0        2 
   1 chr1_157132601     ASom    T    C        0      0        2 
   1 chr1_157132601     HCab    T    C        0      0        2 
   1 chr1_157132601     HPrz    T    C        0      0        2 
   1 chr1_157132601     ZBoe    T    C        1      2        2 
   1 chr1_157132601     ZGre    T    C        0      0        2 
   1 chr1_157132601     ZHar    T    C        1      2        2 
   1 chr1_157132601   Sample    T    C        0      0        2 
   1 chr1_157143590     AAsi    A    G        0      0        2 
   1 chr1_157143590     AKia    A    G        0      0        2 
   1 chr1_157143590     AOna    A    G        0      0        2 
   1 chr1_157143590     ASom    A    G        0      0        2 
   1 chr1_157143590     HCab    A    G        0      0        2 
   1 chr1_157143590     HPrz    A    G        0      0        2 
   1 chr1_157143590     ZBoe    A    G        0      0        2 
   1 chr1_157143590     ZGre    A    G        1      2        2 
   1 chr1_157143590     ZHar    A    G        0      0        2 
   1 chr1_157143590   Sample    A    G        0      0        2 
   1 chr1_157157794     AAsi    A    G        0      0        2 
   1 chr1_157157794     AKia    A    G        0      0        2 
   1 chr1_157157794     AOna    A    G        0      0        2 
   1 chr1_157157794     ASom    A    G        0      0        2 
   1 chr1_157157794     HCab    A    G        1      2        2 
   1 chr1_157157794     HPrz    A    G        1      2        2 
   1 chr1_157157794     ZBoe    A    G        0      0        2 
   1 chr1_157157794     ZGre    A    G        0      0        2 
   1 chr1_157157794     ZHar    A    G        0      0        2 
   1 chr1_157157794   Sample    A    G        0      0        2 
   1 chr1_157164676     AAsi    A    G        0      0        2 
   1 chr1_157164676     AKia    A    G        0      0        2 
   1 chr1_157164676     AOna    A    G        0      0        2 
   1 chr1_157164676     ASom    A    G        0      0        2 
   1 chr1_157164676     HCab    A    G        1      2        2 
   1 chr1_157164676     HPrz    A    G        1      2        2 
   1 chr1_157164676     ZBoe    A    G        0      0        2 
   1 chr1_157164676     ZGre    A    G        0      0        2 
   1 chr1_157164676     ZHar    A    G        0      0        2 
   1 chr1_157164676   Sample    A    G        0      0        2 
   1 chr1_157166735     AAsi    A    G        0      0        2 
   1 chr1_157166735     AKia    A    G        0      0        2 
   1 chr1_157166735     AOna    A    G        0      0        2 
   1 chr1_157166735     ASom    A    G        0      0        2 
   1 chr1_157166735     HCab    A    G        0      0        2 
   1 chr1_157166735     HPrz    A    G        0      0        2 
   1 chr1_157166735     ZBoe    A    G        0      0        2 
   1 chr1_157166735     ZGre    A    G        1      2        2 
   1 chr1_157166735     ZHar    A    G        0      0        2 
   1 chr1_157166735   Sample    A    G        0      0        2 
   1 chr1_157169240     AAsi    T    C        0      0        2 
   1 chr1_157169240     AKia    T    C        1      2        2 
   1 chr1_157169240     AOna    T    C        0      0        2 
   1 chr1_157169240     ASom    T    C        0      0        2 
   1 chr1_157169240     HCab    T    C        0      0        2 
   1 chr1_157169240     HPrz    T    C        0      0        2 
   1 chr1_157169240     ZBoe    T    C        0      0        2 
   1 chr1_157169240     ZGre    T    C        0      0        2 
   1 chr1_157169240     ZHar    T    C        0      0        2 
   1 chr1_157169240   Sample    T    C        0      0        2 
   1 chr1_157171772     AAsi    T    C        0      0        2 
   1 chr1_157171772     AKia    T    C        0      0        2 
   1 chr1_157171772     AOna    T    C        0      0        2 
   1 chr1_157171772     ASom    T    C        0      0        2 
   1 chr1_157171772     HCab    T    C      0.5      1        2 
   1 chr1_157171772     HPrz    T    C        0      0        2 
   1 chr1_157171772     ZBoe    T    C        0      0        2 
   1 chr1_157171772     ZGre    T    C        1      2        2 
   1 chr1_157171772     ZHar    T    C        0      0        2 
   1 chr1_157171772   Sample    T    C        0      0        2 
   1 chr1_157174674     AAsi    C    A        0      0        2 
   1 chr1_157174674     AKia    C    A        0      0        2 
   1 chr1_157174674     AOna    C    A      0.5      1        2 
   1 chr1_157174674     ASom    C    A        0      0        2 
   1 chr1_157174674     HCab    C    A        0      0        2 
   1 chr1_157174674     HPrz    C    A        0      0        2 
   1 chr1_157174674     ZBoe    C    A        0      0        2 
   1 chr1_157174674     ZGre    C    A        0      0        2 
   1 chr1_157174674     ZHar    C    A        0      0        2 
   1 chr1_157174674   Sample    C    A        0      0        2 
   1 chr1_157177982     AAsi    A    T        0      0        2 
   1 chr1_157177982     AKia    A    T        0      0        2 
   1 chr1_157177982     AOna    A    T        0      0        2 
   1 chr1_157177982     ASom    A    T        0      0        2 
   1 chr1_157177982     HCab    A    T        1      2        2 
   1 chr1_157177982     HPrz    A    T        1      2        2 
   1 chr1_157177982     ZBoe    A    T        0      0        2 
   1 chr1_157177982     ZGre    A    T        0      0        2 
   1 chr1_157177982     ZHar    A    T        0      0        2 
   1 chr1_157177982   Sample    A    T        0      0        2 
   1 chr1_157178957     AAsi    C    T        0      0        2 
   1 chr1_157178957     AKia    C    T        0      0        2 
   1 chr1_157178957     AOna    C    T        0      0        2 
   1 chr1_157178957     ASom    C    T        0      0        2 
   1 chr1_157178957     HCab    C    T        0      0        2 
   1 chr1_157178957     HPrz    C    T        0      0        2 
   1 chr1_157178957     ZBoe    C    T        0      0        2 
   1 chr1_157178957     ZGre    C    T      0.5      1        2 
   1 chr1_157178957     ZHar    C    T        0      0        2 
   1 chr1_157178957   Sample    C    T        0      0        2 
   1 chr1_157182735     AAsi    A    G        0      0        2 
   1 chr1_157182735     AKia    A    G        0      0        2 
   1 chr1_157182735     AOna    A    G      0.5      1        2 
   1 chr1_157182735     ASom    A    G        0      0        2 
   1 chr1_157182735     HCab    A    G        0      0        2 
   1 chr1_157182735     HPrz    A    G        0      0        2 
   1 chr1_157182735     ZBoe    A    G        0      0        2 
   1 chr1_157182735     ZGre    A    G        0      0        2 
   1 chr1_157182735     ZHar    A    G        0      0        2 
   1 chr1_157182735   Sample    A    G        0      0        2 
   1 chr1_157193784     AAsi    C    T        0      0        2 
   1 chr1_157193784     AKia    C    T        0      0        2 
   1 chr1_157193784     AOna    C    T        0      0        2 
   1 chr1_157193784     ASom    C    T        0      0        2 
   1 chr1_157193784     HCab    C    T        0      0        2 
   1 chr1_157193784     HPrz    C    T        0      0        2 
   1 chr1_157193784     ZBoe    C    T        0      0        2 
   1 chr1_157193784     ZGre    C    T        0      0        2 
   1 chr1_157193784     ZHar    C    T        1      2        2 
   1 chr1_157193784   Sample    C    T        0      0        2 
   1 chr1_157194433     AAsi    A    G        0      0        2 
   1 chr1_157194433     AKia    A    G        0      0        2 
   1 chr1_157194433     AOna    A    G        0      0        2 
   1 chr1_157194433     ASom    A    G        0      0        2 
   1 chr1_157194433     HCab    A    G        0      0        2 
   1 chr1_157194433     HPrz    A    G        0      0        2 
   1 chr1_157194433     ZBoe    A    G      0.5      1        2 
   1 chr1_157194433     ZGre    A    G        0      0        2 
   1 chr1_157194433     ZHar    A    G        0      0        2 
   1 chr1_157194433   Sample    A    G        0      0        2 
   1 chr1_157196603     AAsi    C    G        0      0        2 
   1 chr1_157196603     AKia    C    G        0      0        2 
   1 chr1_157196603     AOna    C    G        0      0        2 
   1 chr1_157196603     ASom    C    G        0      0        2 
   1 chr1_157196603     HCab    C    G        0      0        2 
   1 chr1_157196603     HPrz    C    G        0      0        2 
   1 chr1_157196603     ZBoe    C    G        0      0        2 
   1 chr1_157196603     ZGre    C    G        1      2        2 
   1 chr1_157196603     ZHar    C    G        0      0        2 
   1 chr1_157196603   Sample    C    G        0      0        2 
   1 chr1_157213634     AAsi    A    G        0      0        2 
   1 chr1_157213634     AKia    A    G        0      0        2 
   1 chr1_157213634     AOna    A    G      0.5      1        2 
   1 chr1_157213634     ASom    A    G        0      0        2 
   1 chr1_157213634     HCab    A    G        0      0        2 
   1 chr1_157213634     HPrz    A    G        0      0        2 
   1 chr1_157213634     ZBoe    A    G        0      0        2 
   1 chr1_157213634     ZGre    A    G        0      0        2 
   1 chr1_157213634     ZHar    A    G        0      0        2 
   1 chr1_157213634   Sample    A    G        0      0        2 
   1 chr1_157220023     AAsi    T    C        0      0        2 
   1 chr1_157220023     AKia    T    C        1      2        2 
   1 chr1_157220023     AOna    T    C        0      0        2 
   1 chr1_157220023     ASom    T    C        0      0        2 
   1 chr1_157220023     HCab    T    C        0      0        2 
   1 chr1_157220023     HPrz    T    C        0      0        2 
   1 chr1_157220023     ZBoe    T    C        0      0        2 
   1 chr1_157220023     ZGre    T    C        0      0        2 
   1 chr1_157220023     ZHar    T    C        0      0        2 
   1 chr1_157220023   Sample    T    C        0      0        2 
   1 chr1_157224641     AAsi    C    G        0      0        2 
   1 chr1_157224641     AKia    C    G        0      0        2 
   1 chr1_157224641     AOna    C    G        0      0        2 
   1 chr1_157224641     ASom    C    G        0      0        2 
   1 chr1_157224641     HCab    C    G        0      0        2 
   1 chr1_157224641     HPrz    C    G        0      0        2 
   1 chr1_157224641     ZBoe    C    G        0      0        2 
   1 chr1_157224641     ZGre    C    G      0.5      1        2 
   1 chr1_157224641     ZHar    C    G        0      0        2 
   1 chr1_157224641   Sample    C    G        0      0        2 
   1 chr1_157231928     AAsi    G    A        0      0        2 
   1 chr1_157231928     AKia    G    A        0      0        2 
   1 chr1_157231928     AOna    G    A        0      0        2 
   1 chr1_157231928     ASom    G    A        0      0        2 
   1 chr1_157231928     HCab    G    A        1      2        2 
   1 chr1_157231928     HPrz    G    A        1      2        2 
   1 chr1_157231928     ZBoe    G    A        0      0        2 
   1 chr1_157231928     ZGre    G    A        0      0        2 
   1 chr1_157231928     ZHar    G    A        0      0        2 
   1 chr1_157231928   Sample    G    A        0      0        2 
   1 chr1_157233648     AAsi    A    G        0      0        2 
   1 chr1_157233648     AKia    A    G        0      0        2 
   1 chr1_157233648     AOna    A    G        0      0        2 
   1 chr1_157233648     ASom    A    G        0      0        2 
   1 chr1_157233648     HCab    A    G        1      2        2 
   1 chr1_157233648     HPrz    A    G        1      2        2 
   1 chr1_157233648     ZBoe    A    G        0      0        2 
   1 chr1_157233648     ZGre    A    G        0      0        2 
   1 chr1_157233648     ZHar    A    G        0      0        2 
   1 chr1_157233648   Sample    A    G        0      0        2 
   1 chr1_157233740     AAsi    G    A        0      0        2 
   1 chr1_157233740     AKia    G    A        0      0        2 
   1 chr1_157233740     AOna    G    A        0      0        2 
   1 chr1_157233740     ASom    G    A        0      0        2 
   1 chr1_157233740     HCab    G    A        0      0        2 
   1 chr1_157233740     HPrz    G    A      0.5      1        2 
   1 chr1_157233740     ZBoe    G    A        0      0        2 
   1 chr1_157233740     ZGre    G    A        0      0        2 
   1 chr1_157233740     ZHar    G    A        0      0        2 
   1 chr1_157233740   Sample    G    A        0      0        2 
   1 chr1_157234738     AAsi    A    G        0      0        2 
   1 chr1_157234738     AKia    A    G        0      0        2 
   1 chr1_157234738     AOna    A    G        0      0        2 
   1 chr1_157234738     ASom    A    G        0      0        2 
   1 chr1_157234738     HCab    A    G        1      2        2 
   1 chr1_157234738     HPrz    A    G        0      0        2 
   1 chr1_157234738     ZBoe    A    G        0      0        2 
   1 chr1_157234738     ZGre    A    G        0      0        2 
   1 chr1_157234738     ZHar    A    G        0      0        2 
   1 chr1_157234738   Sample    A    G        0      0        2 
   1 chr1_157236793     AAsi    A    C        0      0        2 
   1 chr1_157236793     AKia    A    C        0      0        2 
   1 chr1_157236793     AOna    A    C        0      0        2 
   1 chr1_157236793     ASom    A    C        0      0        2 
   1 chr1_157236793     HCab    A    C        0      0        2 
   1 chr1_157236793     HPrz    A    C        0      0        2 
   1 chr1_157236793     ZBoe    A    C        0      0        2 
   1 chr1_157236793     ZGre    A    C        0      0        2 
   1 chr1_157236793     ZHar    A    C      0.5      1        2 
   1 chr1_157236793   Sample    A    C        0      0        2 
   1 chr1_157238928     AAsi    C    T        0      0        2 
   1 chr1_157238928     AKia    C    T        0      0        2 
   1 chr1_157238928     AOna    C    T        0      0        2 
   1 chr1_157238928     ASom    C    T        0      0        2 
   1 chr1_157238928     HCab    C    T        0      0        2 
   1 chr1_157238928     HPrz    C    T        0      0        2 
   1 chr1_157238928     ZBoe    C    T      0.5      1        2 
   1 chr1_157238928     ZGre    C    T        0      0        2 
   1 chr1_157238928     ZHar    C    T        0      0        2 
   1 chr1_157238928   Sample    C    T        0      0        2 
   1 chr1_157241755     AAsi    G    C        0      0        2 
   1 chr1_157241755     AKia    G    C        0      0        2 
   1 chr1_157241755     AOna    G    C        0      0        2 
   1 chr1_157241755     ASom    G    C        0      0        2 
   1 chr1_157241755     HCab    G    C        0      0        2 
   1 chr1_157241755     HPrz    G    C        0      0        2 
   1 chr1_157241755     ZBoe    G    C      0.5      1        2 
   1 chr1_157241755     ZGre    G    C        0      0        2 
   1 chr1_157241755     ZHar    G    C        0      0        2 
   1 chr1_157241755   Sample    G    C        0      0        2 
   1 chr1_157253615     AAsi    C    G        0      0        2 
   1 chr1_157253615     AKia    C    G        0      0        2 
   1 chr1_157253615     AOna    C    G        0      0        2 
   1 chr1_157253615     ASom    C    G        0      0        2 
   1 chr1_157253615     HCab    C    G        0      0        2 
   1 chr1_157253615     HPrz    C    G        0      0        2 
   1 chr1_157253615     ZBoe    C    G      0.5      1        2 
   1 chr1_157253615     ZGre    C    G        0      0        2 
   1 chr1_157253615     ZHar    C    G        0      0        2 
   1 chr1_157253615   Sample    C    G        0      0        2 
   1 chr1_157254608     AAsi    C    T        0      0        2 
   1 chr1_157254608     AKia    C    T        0      0        2 
   1 chr1_157254608     AOna    C    T        0      0        2 
   1 chr1_157254608     ASom    C    T        0      0        2 
   1 chr1_157254608     HCab    C    T        1      2        2 
   1 chr1_157254608     HPrz    C    T        1      2        2 
   1 chr1_157254608     ZBoe    C    T        0      0        2 
   1 chr1_157254608     ZGre    C    T        0      0        2 
   1 chr1_157254608     ZHar    C    T        0      0        2 
   1 chr1_157254608   Sample    C    T        0      0        2 
   1 chr1_157255571     AAsi    C    T        0      0        2 
   1 chr1_157255571     AKia    C    T      0.5      1        2 
   1 chr1_157255571     AOna    C    T        0      0        2 
   1 chr1_157255571     ASom    C    T        0      0        2 
   1 chr1_157255571     HCab    C    T        0      0        2 
   1 chr1_157255571     HPrz    C    T        0      0        2 
   1 chr1_157255571     ZBoe    C    T        0      0        2 
   1 chr1_157255571     ZGre    C    T        0      0        2 
   1 chr1_157255571     ZHar    C    T        0      0        2 
   1 chr1_157255571   Sample    C    T        0      0        2 
   1 chr1_157262586     AAsi    T    G        0      0        2 
   1 chr1_157262586     AKia    T    G        0      0        2 
   1 chr1_157262586     AOna    T    G      0.5      1        2 
   1 chr1_157262586     ASom    T    G        0      0        2 
   1 chr1_157262586     HCab    T    G        0      0        2 
   1 chr1_157262586     HPrz    T    G        0      0        2 
   1 chr1_157262586     ZBoe    T    G        0      0        2 
   1 chr1_157262586     ZGre    T    G        0      0        2 
   1 chr1_157262586     ZHar    T    G        0      0        2 
   1 chr1_157262586   Sample    T    G        0      0        2 
   1 chr1_157274087     AAsi    A    G        0      0        2 
   1 chr1_157274087     AKia    A    G        0      0        2 
   1 chr1_157274087     AOna    A    G        0      0        2 
   1 chr1_157274087     ASom    A    G        0      0        2 
   1 chr1_157274087     HCab    A    G        0      0        2 
   1 chr1_157274087     HPrz    A    G      0.5      1        2 
   1 chr1_157274087     ZBoe    A    G        0      0        2 
   1 chr1_157274087     ZGre    A    G        0      0        2 
   1 chr1_157274087     ZHar    A    G        0      0        2 
   1 chr1_157274087   Sample    A    G        0      0        2 
   1 chr1_157274463     AAsi    T    A        0      0        2 
   1 chr1_157274463     AKia    T    A        0      0        2 
   1 chr1_157274463     AOna    T    A        0      0        2 
   1 chr1_157274463     ASom    T    A        0      0        2 
   1 chr1_157274463     HCab    T    A        0      0        2 
   1 chr1_157274463     HPrz    T    A        0      0        2 
   1 chr1_157274463     ZBoe    T    A      0.5      1        2 
   1 chr1_157274463     ZGre    T    A        0      0        2 
   1 chr1_157274463     ZHar    T    A        0      0        2 
   1 chr1_157274463   Sample    T    A        0      0        2 
   1 chr1_157284036     AAsi    C    A        0      0        2 
   1 chr1_157284036     AKia    C    A        0      0        2 
   1 chr1_157284036     AOna    C    A        0      0        2 
   1 chr1_157284036     ASom    C    A        0      0        2 
   1 chr1_157284036     HCab    C    A        0      0        2 
   1 chr1_157284036     HPrz    C    A        0      0        2 
   1 chr1_157284036     ZBoe    C    A      0.5      1        2 
   1 chr1_157284036     ZGre    C    A        0      0        2 
   1 chr1_157284036     ZHar    C    A        0      0        2 
   1 chr1_157284036   Sample    C    A        0      0        2 
   1 chr1_157287386     AAsi    T    A        0      0        2 
   1 chr1_157287386     AKia    T    A        0      0        2 
   1 chr1_157287386     AOna    T    A        0      0        2 
   1 chr1_157287386     ASom    T    A        0      0        2 
   1 chr1_157287386     HCab    T    A      0.5      1        2 
   1 chr1_157287386     HPrz    T    A        0      0        2 
   1 chr1_157287386     ZBoe    T    A        0      0        2 
   1 chr1_157287386     ZGre    T    A        0      0        2 
   1 chr1_157287386     ZHar    T    A        0      0        2 
   1 chr1_157287386   Sample    T    A        0      0        2 
   1 chr1_157295068     AAsi    T    C        0      0        2 
   1 chr1_157295068     AKia    T    C        0      0        2 
   1 chr1_157295068     AOna    T    C        0      0        2 
   1 chr1_157295068     ASom    T    C        0      0        2 
   1 chr1_157295068     HCab    T    C        0      0        2 
   1 chr1_157295068     HPrz    T    C        0      0        2 
   1 chr1_157295068     ZBoe    T    C        0      0        2 
   1 chr1_157295068     ZGre    T    C      0.5      1        2 
   1 chr1_157295068     ZHar    T    C        0      0        2 
   1 chr1_157295068   Sample    T    C        0      0        2 
   1 chr1_157303785     AAsi    A    G        0      0        2 
   1 chr1_157303785     AKia    A    G        0      0        2 
   1 chr1_157303785     AOna    A    G        0      0        2 
   1 chr1_157303785     ASom    A    G        0      0        2 
   1 chr1_157303785     HCab    A    G        0      0        2 
   1 chr1_157303785     HPrz    A    G        0      0        2 
   1 chr1_157303785     ZBoe    A    G      0.5      1        2 
   1 chr1_157303785     ZGre    A    G        0      0        2 
   1 chr1_157303785     ZHar    A    G        0      0        2 
   1 chr1_157303785   Sample    A    G        0      0        2 
   1 chr1_157315361     AAsi    C    T        0      0        2 
   1 chr1_157315361     AKia    C    T        0      0        2 
   1 chr1_157315361     AOna    C    T        0      0        2 
   1 chr1_157315361     ASom    C    T        0      0        2 
   1 chr1_157315361     HCab    C    T        0      0        2 
   1 chr1_157315361     HPrz    C    T      0.5      1        2 
   1 chr1_157315361     ZBoe    C    T        0      0        2 
   1 chr1_157315361     ZGre    C    T        0      0        2 
   1 chr1_157315361     ZHar    C    T        0      0        2 
   1 chr1_157315361   Sample    C    T        0      0        2 
   1 chr1_157318416     AAsi    A    C        0      0        2 
   1 chr1_157318416     AKia    A    C        0      0        2 
   1 chr1_157318416     AOna    A    C      0.5      1        2 
   1 chr1_157318416     ASom    A    C        0      0        2 
   1 chr1_157318416     HCab    A    C        0      0        2 
   1 chr1_157318416     HPrz    A    C        0      0        2 
   1 chr1_157318416     ZBoe    A    C        0      0        2 
   1 chr1_157318416     ZGre    A    C        0      0        2 
   1 chr1_157318416     ZHar    A    C        0      0        2 
   1 chr1_157318416   Sample    A    C        0      0        2 
   1 chr1_157324009     AAsi    G    A        0      0        2 
   1 chr1_157324009     AKia    G    A        0      0        2 
   1 chr1_157324009     AOna    G    A        0      0        2 
   1 chr1_157324009     ASom    G    A        0      0        2 
   1 chr1_157324009     HCab    G    A        0      0        2 
   1 chr1_157324009     HPrz    G    A        0      0        2 
   1 chr1_157324009     ZBoe    G    A        0      0        2 
   1 chr1_157324009     ZGre    G    A      0.5      1        2 
   1 chr1_157324009     ZHar    G    A        0      0        2 
   1 chr1_157324009   Sample    G    A        0      0        2 
   1 chr1_157327899     AAsi    T    C        0      0        2 
   1 chr1_157327899     AKia    T    C        0      0        2 
   1 chr1_157327899     AOna    T    C      0.5      1        2 
   1 chr1_157327899     ASom    T    C        0      0        2 
   1 chr1_157327899     HCab    T    C        0      0        2 
   1 chr1_157327899     HPrz    T    C        0      0        2 
   1 chr1_157327899     ZBoe    T    C        0      0        2 
   1 chr1_157327899     ZGre    T    C        0      0        2 
   1 chr1_157327899     ZHar    T    C        0      0        2 
   1 chr1_157327899   Sample    T    C        0      0        2 
   1 chr1_157343856     AAsi    T    C        0      0        2 
   1 chr1_157343856     AKia    T    C        0      0        2 
   1 chr1_157343856     AOna    T    C        0      0        2 
   1 chr1_157343856     ASom    T    C      0.5      1        2 
   1 chr1_157343856     HCab    T    C        0      0        2 
   1 chr1_157343856     HPrz    T    C        0      0        2 
   1 chr1_157343856     ZBoe    T    C        0      0        2 
   1 chr1_157343856     ZGre    T    C        0      0        2 
   1 chr1_157343856     ZHar    T    C        0      0        2 
   1 chr1_157343856   Sample    T    C        0      0        2 
   1 chr1_157344797     AAsi    G    C        1      2        2 
   1 chr1_157344797     AKia    G    C        0      0        2 
   1 chr1_157344797     AOna    G    C        0      0        2 
   1 chr1_157344797     ASom    G    C      0.5      1        2 
   1 chr1_157344797     HCab    G    C        0      0        2 
   1 chr1_157344797     HPrz    G    C        0      0        2 
   1 chr1_157344797     ZBoe    G    C        0      0        2 
   1 chr1_157344797     ZGre    G    C        0      0        2 
   1 chr1_157344797     ZHar    G    C        0      0        2 
   1 chr1_157344797   Sample    G    C        1      2        2 
   1 chr1_157348787     AAsi    T    C        0      0        2 
   1 chr1_157348787     AKia    T    C        0      0        2 
   1 chr1_157348787     AOna    T    C        0      0        2 
   1 chr1_157348787     ASom    T    C        0      0        2 
   1 chr1_157348787     HCab    T    C        0      0        2 
   1 chr1_157348787     HPrz    T    C        0      0        2 
   1 chr1_157348787     ZBoe    T    C        0      0        2 
   1 chr1_157348787     ZGre    T    C      0.5      1        2 
   1 chr1_157348787     ZHar    T    C        0      0        2 
   1 chr1_157348787   Sample    T    C        0      0        2 
   1 chr1_157348844     AAsi    A    C        0      0        2 
   1 chr1_157348844     AKia    A    C        0      0        2 
   1 chr1_157348844     AOna    A    C        0      0        2 
   1 chr1_157348844     ASom    A    C        0      0        2 
   1 chr1_157348844     HCab    A    C      0.5      1        2 
   1 chr1_157348844     HPrz    A    C        1      2        2 
   1 chr1_157348844     ZBoe    A    C        0      0        2 
   1 chr1_157348844     ZGre    A    C        0      0        2 
   1 chr1_157348844     ZHar    A    C        0      0        2 
   1 chr1_157348844   Sample    A    C        0      0        2 
   1 chr1_157350913     AAsi    A    G        0      0        2 
   1 chr1_157350913     AKia    A    G        1      2        2 
   1 chr1_157350913     AOna    A    G      0.5      1        2 
   1 chr1_157350913     ASom    A    G        0      0        2 
   1 chr1_157350913     HCab    A    G        1      2        2 
   1 chr1_157350913     HPrz    A    G        1      2        2 
   1 chr1_157350913     ZBoe    A    G        0      0        2 
   1 chr1_157350913     ZGre    A    G        0      0        2 
   1 chr1_157350913     ZHar    A    G        0      0        2 
   1 chr1_157350913   Sample    A    G        0      0        2 
   1 chr1_157355060     AAsi    C    T        0      0        2 
   1 chr1_157355060     AKia    C    T        1      2        2 
   1 chr1_157355060     AOna    C    T        1      2        2 
   1 chr1_157355060     ASom    C    T        0      0        2 
   1 chr1_157355060     HCab    C    T        1      2        2 
   1 chr1_157355060     HPrz    C    T        1      2        2 
   1 chr1_157355060     ZBoe    C    T        0      0        2 
   1 chr1_157355060     ZGre    C    T        0      0        2 
   1 chr1_157355060     ZHar    C    T        0      0        2 
   1 chr1_157355060   Sample    C    T        0      0        2 
   1 chr1_157356208     AAsi    G    A        0      0        2 
   1 chr1_157356208     AKia    G    A        0      0        2 
   1 chr1_157356208     AOna    G    A        0      0        2 
   1 chr1_157356208     ASom    G    A        0      0        2 
   1 chr1_157356208     HCab    G    A        0      0        2 
   1 chr1_157356208     HPrz    G    A        0      0        2 
   1 chr1_157356208     ZBoe    G    A        0      0        2 
   1 chr1_157356208     ZGre    G    A        0      0        2 
   1 chr1_157356208     ZHar    G    A      0.5      1        2 
   1 chr1_157356208   Sample    G    A        0      0        2 
   1 chr1_157359365     AAsi    T    G        0      0        2 
   1 chr1_157359365     AKia    T    G        1      2        2 
   1 chr1_157359365     AOna    T    G        1      2        2 
   1 chr1_157359365     ASom    T    G      0.5      1        2 
   1 chr1_157359365     HCab    T    G        0      0        2 
   1 chr1_157359365     HPrz    T    G        0      0        2 
   1 chr1_157359365     ZBoe    T    G      0.5      1        2 
   1 chr1_157359365     ZGre    T    G        0      0        2 
   1 chr1_157359365     ZHar    T    G        1      2        2 
   1 chr1_157359365   Sample    T    G        0      0        2 
   1 chr1_157363215     AAsi    T    C        0      0        2 
   1 chr1_157363215     AKia    T    C        0      0        2 
   1 chr1_157363215     AOna    T    C        0      0        2 
   1 chr1_157363215     ASom    T    C        0      0        2 
   1 chr1_157363215     HCab    T    C        0      0        2 
   1 chr1_157363215     HPrz    T    C        0      0        2 
   1 chr1_157363215     ZBoe    T    C        1      2        2 
   1 chr1_157363215     ZGre    T    C        1      2        2 
   1 chr1_157363215     ZHar    T    C        1      2        2 
   1 chr1_157363215   Sample    T    C        0      0        2 
   1 chr1_157371224     AAsi    T    C        0      0        2 
   1 chr1_157371224     AKia    T    C        0      0        2 
   1 chr1_157371224     AOna    T    C        0      0        2 
   1 chr1_157371224     ASom    T    C        0      0        2 
   1 chr1_157371224     HCab    T    C        1      2        2 
   1 chr1_157371224     HPrz    T    C        1      2        2 
   1 chr1_157371224     ZBoe    T    C        0      0        2 
   1 chr1_157371224     ZGre    T    C        0      0        2 
   1 chr1_157371224     ZHar    T    C        0      0        2 
   1 chr1_157371224   Sample    T    C        0      0        2 
   1 chr1_157374277     AAsi    C    A        0      0        2 
   1 chr1_157374277     AKia    C    A        0      0        2 
   1 chr1_157374277     AOna    C    A        1      2        2 
   1 chr1_157374277     ASom    C    A        0      0        2 
   1 chr1_157374277     HCab    C    A        0      0        2 
   1 chr1_157374277     HPrz    C    A        0      0        2 
   1 chr1_157374277     ZBoe    C    A        0      0        2 
   1 chr1_157374277     ZGre    C    A        0      0        2 
   1 chr1_157374277     ZHar    C    A        0      0        2 
   1 chr1_157374277   Sample    C    A        0      0        2 
   1 chr1_157386352     AAsi    C    G        0      0        2 
   1 chr1_157386352     AKia    C    G        0      0        2 
   1 chr1_157386352     AOna    C    G        0      0        2 
   1 chr1_157386352     ASom    C    G        0      0        2 
   1 chr1_157386352     HCab    C    G        1      2        2 
   1 chr1_157386352     HPrz    C    G        1      2        2 
   1 chr1_157386352     ZBoe    C    G        0      0        2 
   1 chr1_157386352     ZGre    C    G        0      0        2 
   1 chr1_157386352     ZHar    C    G        0      0        2 
   1 chr1_157386352   Sample    C    G        0      0        2 
   1 chr1_157391954     AAsi    T    C        0      0        2 
   1 chr1_157391954     AKia    T    C        1      2        2 
   1 chr1_157391954     AOna    T    C      0.5      1        2 
   1 chr1_157391954     ASom    T    C        0      0        2 
   1 chr1_157391954     HCab    T    C        0      0        2 
   1 chr1_157391954     HPrz    T    C        0      0        2 
   1 chr1_157391954     ZBoe    T    C        0      0        2 
   1 chr1_157391954     ZGre    T    C        0      0        2 
   1 chr1_157391954     ZHar    T    C        0      0        2 
   1 chr1_157391954   Sample    T    C        0      0        2 
   1 chr1_157397816     AAsi    C    G        0      0        2 
   1 chr1_157397816     AKia    C    G        1      2        2 
   1 chr1_157397816     AOna    C    G        0      0        2 
   1 chr1_157397816     ASom    C    G        0      0        2 
   1 chr1_157397816     HCab    C    G        0      0        2 
   1 chr1_157397816     HPrz    C    G        0      0        2 
   1 chr1_157397816     ZBoe    C    G        0      0        2 
   1 chr1_157397816     ZGre    C    G        0      0        2 
   1 chr1_157397816     ZHar    C    G        0      0        2 
   1 chr1_157397816   Sample    C    G        0      0        2 
   1 chr1_157399942     AAsi    A    G        0      0        2 
   1 chr1_157399942     AKia    A    G        0      0        2 
   1 chr1_157399942     AOna    A    G        0      0        2 
   1 chr1_157399942     ASom    A    G        0      0        2 
   1 chr1_157399942     HCab    A    G        0      0        2 
   1 chr1_157399942     HPrz    A    G        0      0        2 
   1 chr1_157399942     ZBoe    A    G        0      0        2 
   1 chr1_157399942     ZGre    A    G      0.5      1        2 
   1 chr1_157399942     ZHar    A    G        0      0        2 
   1 chr1_157399942   Sample    A    G        0      0        2 
   1 chr1_157401203     AAsi    C    T        0      0        2 
   1 chr1_157401203     AKia    C    T        0      0        2 
   1 chr1_157401203     AOna    C    T        0      0        2 
   1 chr1_157401203     ASom    C    T        0      0        2 
   1 chr1_157401203     HCab    C    T        0      0        2 
   1 chr1_157401203     HPrz    C    T        0      0        2 
   1 chr1_157401203     ZBoe    C    T      0.5      1        2 
   1 chr1_157401203     ZGre    C    T        0      0        2 
   1 chr1_157401203     ZHar    C    T        0      0        2 
   1 chr1_157401203   Sample    C    T        0      0        2 
   1 chr1_157405121     AAsi    G    C        0      0        2 
   1 chr1_157405121     AKia    G    C        0      0        2 
   1 chr1_157405121     AOna    G    C        0      0        2 
   1 chr1_157405121     ASom    G    C        0      0        2 
   1 chr1_157405121     HCab    G    C        0      0        2 
   1 chr1_157405121     HPrz    G    C        0      0        2 
   1 chr1_157405121     ZBoe    G    C        0      0        2 
   1 chr1_157405121     ZGre    G    C        0      0        2 
   1 chr1_157405121     ZHar    G    C        1      2        2 
   1 chr1_157405121   Sample    G    C        0      0        2 
   1 chr1_157415631     AAsi    A    G        1      2        2 
   1 chr1_157415631     AKia    A    G        0      0        2 
   1 chr1_157415631     AOna    A    G        0      0        2 
   1 chr1_157415631     ASom    A    G        1      2        2 
   1 chr1_157415631     HCab    A    G        1      2        2 
   1 chr1_157415631     HPrz    A    G        1      2        2 
   1 chr1_157415631     ZBoe    A    G        0      0        2 
   1 chr1_157415631     ZGre    A    G        0      0        2 
   1 chr1_157415631     ZHar    A    G        0      0        2 
   1 chr1_157415631   Sample    A    G        1      2        2 
   1 chr1_157415719     AAsi    G    A        0      0        2 
   1 chr1_157415719     AKia    G    A        0      0        2 
   1 chr1_157415719     AOna    G    A        0      0        2 
   1 chr1_157415719     ASom    G    A        0      0        2 
   1 chr1_157415719     HCab    G    A        0      0        2 
   1 chr1_157415719     HPrz    G    A        0      0        2 
   1 chr1_157415719     ZBoe    G    A      0.5      1        2 
   1 chr1_157415719     ZGre    G    A        0      0        2 
   1 chr1_157415719     ZHar    G    A        0      0        2 
   1 chr1_157415719   Sample    G    A        0      0        2 
   1 chr1_157423559     AAsi    A    G        0      0        2 
   1 chr1_157423559     AKia    A    G        0      0        2 
   1 chr1_157423559     AOna    A    G        0      0        2 
   1 chr1_157423559     ASom    A    G        0      0        2 
   1 chr1_157423559     HCab    A    G        0      0        2 
   1 chr1_157423559     HPrz    A    G        0      0        2 
   1 chr1_157423559     ZBoe    A    G        0      0        2 
   1 chr1_157423559     ZGre    A    G        0      0        2 
   1 chr1_157423559     ZHar    A    G        1      2        2 
   1 chr1_157423559   Sample    A    G        0      0        2 
   1 chr1_157428908     AAsi    A    G        0      0        2 
   1 chr1_157428908     AKia    A    G        0      0        2 
   1 chr1_157428908     AOna    A    G        0      0        2 
   1 chr1_157428908     ASom    A    G        0      0        2 
   1 chr1_157428908     HCab    A    G        0      0        2 
   1 chr1_157428908     HPrz    A    G      0.5      1        2 
   1 chr1_157428908     ZBoe    A    G        0      0        2 
   1 chr1_157428908     ZGre    A    G        0      0        2 
   1 chr1_157428908     ZHar    A    G        0      0        2 
   1 chr1_157428908   Sample    A    G        0      0        2 
   1 chr1_157431438     AAsi    T    C        0      0        2 
   1 chr1_157431438     AKia    T    C        0      0        2 
   1 chr1_157431438     AOna    T    C        0      0        2 
   1 chr1_157431438     ASom    T    C        0      0        2 
   1 chr1_157431438     HCab    T    C        0      0        2 
   1 chr1_157431438     HPrz    T    C        1      2        2 
   1 chr1_157431438     ZBoe    T    C        0      0        2 
   1 chr1_157431438     ZGre    T    C        0      0        2 
   1 chr1_157431438     ZHar    T    C        0      0        2 
   1 chr1_157431438   Sample    T    C        0      0        2 
   1 chr1_157431914     AAsi    G    A        1      2        2 
   1 chr1_157431914     AKia    G    A        0      0        2 
   1 chr1_157431914     AOna    G    A        0      0        2 
   1 chr1_157431914     ASom    G    A        1      2        2 
   1 chr1_157431914     HCab    G    A        0      0        2 
   1 chr1_157431914     HPrz    G    A        0      0        2 
   1 chr1_157431914     ZBoe    G    A        0      0        2 
   1 chr1_157431914     ZGre    G    A        0      0        2 
   1 chr1_157431914     ZHar    G    A        0      0        2 
   1 chr1_157431914   Sample    G    A        1      2        2 
   1 chr1_157432843     AAsi    A    G        0      0        2 
   1 chr1_157432843     AKia    A    G        0      0        2 
   1 chr1_157432843     AOna    A    G        0      0        2 
   1 chr1_157432843     ASom    A    G        0      0        2 
   1 chr1_157432843     HCab    A    G        0      0        2 
   1 chr1_157432843     HPrz    A    G        0      0        2 
   1 chr1_157432843     ZBoe    A    G        0      0        2 
   1 chr1_157432843     ZGre    A    G        0      0        2 
   1 chr1_157432843     ZHar    A    G        1      2        2 
   1 chr1_157432843   Sample    A    G        0      0        2 
   1 chr1_157436033     AAsi    A    G        0      0        2 
   1 chr1_157436033     AKia    A    G        0      0        2 
   1 chr1_157436033     AOna    A    G        0      0        2 
   1 chr1_157436033     ASom    A    G        0      0        2 
   1 chr1_157436033     HCab    A    G        0      0        2 
   1 chr1_157436033     HPrz    A    G        0      0        2 
   1 chr1_157436033     ZBoe    A    G        0      0        2 
   1 chr1_157436033     ZGre    A    G      0.5      1        2 
   1 chr1_157436033     ZHar    A    G        0      0        2 
   1 chr1_157436033   Sample    A    G        0      0        2 
   1 chr1_157436133     AAsi    T    C        0      0        2 
   1 chr1_157436133     AKia    T    C        0      0        2 
   1 chr1_157436133     AOna    T    C        0      0        2 
   1 chr1_157436133     ASom    T    C        0      0        2 
   1 chr1_157436133     HCab    T    C        1      2        2 
   1 chr1_157436133     HPrz    T    C        1      2        2 
   1 chr1_157436133     ZBoe    T    C        0      0        2 
   1 chr1_157436133     ZGre    T    C        0      0        2 
   1 chr1_157436133     ZHar    T    C        0      0        2 
   1 chr1_157436133   Sample    T    C        0      0        2 
   1 chr1_157444348     AAsi    T    C        0      0        2 
   1 chr1_157444348     AKia    T    C        0      0        2 
   1 chr1_157444348     AOna    T    C        0      0        2 
   1 chr1_157444348     ASom    T    C      0.5      1        2 
   1 chr1_157444348     HCab    T    C        0      0        2 
   1 chr1_157444348     HPrz    T    C        0      0        2 
   1 chr1_157444348     ZBoe    T    C        0      0        2 
   1 chr1_157444348     ZGre    T    C        0      0        2 
   1 chr1_157444348     ZHar    T    C        0      0        2 
   1 chr1_157444348   Sample    T    C        0      0        2 
   1 chr1_157456744     AAsi    G    A        1      2        2 
   1 chr1_157456744     AKia    G    A        0      0        2 
   1 chr1_157456744     AOna    G    A        0      0        2 
   1 chr1_157456744     ASom    G    A        1      2        2 
   1 chr1_157456744     HCab    G    A        0      0        2 
   1 chr1_157456744     HPrz    G    A        0      0        2 
   1 chr1_157456744     ZBoe    G    A        0      0        2 
   1 chr1_157456744     ZGre    G    A        0      0        2 
   1 chr1_157456744     ZHar    G    A        0      0        2 
   1 chr1_157456744   Sample    G    A        1      2        2 
   1 chr1_157467000     AAsi    C    T        0      0        2 
   1 chr1_157467000     AKia    C    T        0      0        2 
   1 chr1_157467000     AOna    C    T        0      0        2 
   1 chr1_157467000     ASom    C    T        0      0        2 
   1 chr1_157467000     HCab    C    T      0.5      1        2 
   1 chr1_157467000     HPrz    C    T        1      2        2 
   1 chr1_157467000     ZBoe    C    T        0      0        2 
   1 chr1_157467000     ZGre    C    T        0      0        2 
   1 chr1_157467000     ZHar    C    T        0      0        2 
   1 chr1_157467000   Sample    C    T        0      0        2 
   1 chr1_157471079     AAsi    C    T        0      0        2 
   1 chr1_157471079     AKia    C    T        0      0        2 
   1 chr1_157471079     AOna    C    T        0      0        2 
   1 chr1_157471079     ASom    C    T        0      0        2 
   1 chr1_157471079     HCab    C    T        0      0        2 
   1 chr1_157471079     HPrz    C    T        0      0        2 
   1 chr1_157471079     ZBoe    C    T        0      0        2 
   1 chr1_157471079     ZGre    C    T        1      2        2 
   1 chr1_157471079     ZHar    C    T        0      0        2 
   1 chr1_157471079   Sample    C    T        0      0        2 
   1 chr1_157483260     AAsi    A    G        0      0        2 
   1 chr1_157483260     AKia    A    G        0      0        2 
   1 chr1_157483260     AOna    A    G      0.5      1        2 
   1 chr1_157483260     ASom    A    G        0      0        2 
   1 chr1_157483260     HCab    A    G        0      0        2 
   1 chr1_157483260     HPrz    A    G        0      0        2 
   1 chr1_157483260     ZBoe    A    G        0      0        2 
   1 chr1_157483260     ZGre    A    G        0      0        2 
   1 chr1_157483260     ZHar    A    G        0      0        2 
   1 chr1_157483260   Sample    A    G        0      0        2 
   1 chr1_157485213     AAsi    A    G        0      0        2 
   1 chr1_157485213     AKia    A    G      0.5      1        2 
   1 chr1_157485213     AOna    A    G        0      0        2 
   1 chr1_157485213     ASom    A    G        0      0        2 
   1 chr1_157485213     HCab    A    G        0      0        2 
   1 chr1_157485213     HPrz    A    G        0      0        2 
   1 chr1_157485213     ZBoe    A    G        0      0        2 
   1 chr1_157485213     ZGre    A    G        0      0        2 
   1 chr1_157485213     ZHar    A    G        0      0        2 
   1 chr1_157485213   Sample    A    G        0      0        2 
   1 chr1_157485927     AAsi    A    G        0      0        2 
   1 chr1_157485927     AKia    A    G        0      0        2 
   1 chr1_157485927     AOna    A    G        0      0        2 
   1 chr1_157485927     ASom    A    G        0      0        2 
   1 chr1_157485927     HCab    A    G        1      2        2 
   1 chr1_157485927     HPrz    A    G        1      2        2 
   1 chr1_157485927     ZBoe    A    G        0      0        2 
   1 chr1_157485927     ZGre    A    G        0      0        2 
   1 chr1_157485927     ZHar    A    G        0      0        2 
   1 chr1_157485927   Sample    A    G        0      0        2 
   1 chr1_157488126     AAsi    T    G        0      0        2 
   1 chr1_157488126     AKia    T    G        0      0        2 
   1 chr1_157488126     AOna    T    G        0      0        2 
   1 chr1_157488126     ASom    T    G        0      0        2 
   1 chr1_157488126     HCab    T    G        0      0        2 
   1 chr1_157488126     HPrz    T    G        0      0        2 
   1 chr1_157488126     ZBoe    T    G      0.5      1        2 
   1 chr1_157488126     ZGre    T    G        0      0        2 
   1 chr1_157488126     ZHar    T    G        0      0        2 
   1 chr1_157488126   Sample    T    G        0      0        2 
   1 chr1_157488843     AAsi    T    G        0      0        2 
   1 chr1_157488843     AKia    T    G        0      0        2 
   1 chr1_157488843     AOna    T    G        0      0        2 
   1 chr1_157488843     ASom    T    G        0      0        2 
   1 chr1_157488843     HCab    T    G        0      0        2 
   1 chr1_157488843     HPrz    T    G      0.5      1        2 
   1 chr1_157488843     ZBoe    T    G        0      0        2 
   1 chr1_157488843     ZGre    T    G        0      0        2 
   1 chr1_157488843     ZHar    T    G        0      0        2 
   1 chr1_157488843   Sample    T    G        0      0        2 
   1 chr1_157496455     AAsi    T    G        0      0        2 
   1 chr1_157496455     AKia    T    G        0      0        2 
   1 chr1_157496455     AOna    T    G        0      0        2 
   1 chr1_157496455     ASom    T    G        0      0        2 
   1 chr1_157496455     HCab    T    G        0      0        2 
   1 chr1_157496455     HPrz    T    G        0      0        2 
   1 chr1_157496455     ZBoe    T    G        0      0        2 
   1 chr1_157496455     ZGre    T    G        0      0        2 
   1 chr1_157496455     ZHar    T    G        1      2        2 
   1 chr1_157496455   Sample    T    G        0      0        2 
   1 chr1_157498326     AAsi    G    A        0      0        2 
   1 chr1_157498326     AKia    G    A        0      0        2 
   1 chr1_157498326     AOna    G    A        0      0        2 
   1 chr1_157498326     ASom    G    A        0      0        2 
   1 chr1_157498326     HCab    G    A        0      0        2 
   1 chr1_157498326     HPrz    G    A        0      0        2 
   1 chr1_157498326     ZBoe    G    A      0.5      1        2 
   1 chr1_157498326     ZGre    G    A        0      0        2 
   1 chr1_157498326     ZHar    G    A        0      0        2 
   1 chr1_157498326   Sample    G    A        0      0        2 
   1 chr1_157505496     AAsi    A    G        0      0        2 
   1 chr1_157505496     AKia    A    G        0      0        2 
   1 chr1_157505496     AOna    A    G        0      0        2 
   1 chr1_157505496     ASom    A    G        0      0        2 
   1 chr1_157505496     HCab    A    G      0.5      1        2 
   1 chr1_157505496     HPrz    A    G      0.5      1        2 
   1 chr1_157505496     ZBoe    A    G        0      0        2 
   1 chr1_157505496     ZGre    A    G        0      0        2 
   1 chr1_157505496     ZHar    A    G        0      0        2 
   1 chr1_157505496   Sample    A    G        0      0        2 
   1 chr1_157511157     AAsi    A    G        0      0        2 
   1 chr1_157511157     AKia    A    G        0      0        2 
   1 chr1_157511157     AOna    A    G        0      0        2 
   1 chr1_157511157     ASom    A    G        0      0        2 
   1 chr1_157511157     HCab    A    G        0      0        2 
   1 chr1_157511157     HPrz    A    G        0      0        2 
   1 chr1_157511157     ZBoe    A    G      0.5      1        2 
   1 chr1_157511157     ZGre    A    G        0      0        2 
   1 chr1_157511157     ZHar    A    G        0      0        2 
   1 chr1_157511157   Sample    A    G        0      0        2 
   1 chr1_157511368     AAsi    C    T        0      0        2 
   1 chr1_157511368     AKia    C    T        0      0        2 
   1 chr1_157511368     AOna    C    T        0      0        2 
   1 chr1_157511368     ASom    C    T        0      0        2 
   1 chr1_157511368     HCab    C    T        0      0        2 
   1 chr1_157511368     HPrz    C    T        0      0        2 
   1 chr1_157511368     ZBoe    C    T      0.5      1        2 
   1 chr1_157511368     ZGre    C    T        0      0        2 
   1 chr1_157511368     ZHar    C    T        0      0        2 
   1 chr1_157511368   Sample    C    T        0      0        2 
   1 chr1_157522431     AAsi    A    G        0      0        2 
   1 chr1_157522431     AKia    A    G        0      0        2 
   1 chr1_157522431     AOna    A    G      0.5      1        2 
   1 chr1_157522431     ASom    A    G        0      0        2 
   1 chr1_157522431     HCab    A    G        0      0        2 
   1 chr1_157522431     HPrz    A    G        0      0        2 
   1 chr1_157522431     ZBoe    A    G        0      0        2 
   1 chr1_157522431     ZGre    A    G        0      0        2 
   1 chr1_157522431     ZHar    A    G        0      0        2 
   1 chr1_157522431   Sample    A    G        0      0        2 
   1 chr1_157528487     AAsi    G    A        0      0        2 
   1 chr1_157528487     AKia    G    A        0      0        2 
   1 chr1_157528487     AOna    G    A        0      0        2 
   1 chr1_157528487     ASom    G    A        0      0        2 
   1 chr1_157528487     HCab    G    A        1      2        2 
   1 chr1_157528487     HPrz    G    A        1      2        2 
   1 chr1_157528487     ZBoe    G    A        0      0        2 
   1 chr1_157528487     ZGre    G    A        0      0        2 
   1 chr1_157528487     ZHar    G    A        0      0        2 
   1 chr1_157528487   Sample    G    A        0      0        2 
   1 chr1_157535804     AAsi    G    C        0      0        2 
   1 chr1_157535804     AKia    G    C      0.5      1        2 
   1 chr1_157535804     AOna    G    C        0      0        2 
   1 chr1_157535804     ASom    G    C        0      0        2 
   1 chr1_157535804     HCab    G    C        0      0        2 
   1 chr1_157535804     HPrz    G    C        0      0        2 
   1 chr1_157535804     ZBoe    G    C        0      0        2 
   1 chr1_157535804     ZGre    G    C        0      0        2 
   1 chr1_157535804     ZHar    G    C        0      0        2 
   1 chr1_157535804   Sample    G    C        0      0        2 
   1 chr1_157536969     AAsi    T    C      0.5      1        2 
   1 chr1_157536969     AKia    T    C        0      0        2 
   1 chr1_157536969     AOna    T    C        0      0        2 
   1 chr1_157536969     ASom    T    C        0      0        2 
   1 chr1_157536969     HCab    T    C        0      0        2 
   1 chr1_157536969     HPrz    T    C        0      0        2 
   1 chr1_157536969     ZBoe    T    C        0      0        2 
   1 chr1_157536969     ZGre    T    C        0      0        2 
   1 chr1_157536969     ZHar    T    C        0      0        2 
   1 chr1_157536969   Sample    T    C        0      0        2 
   1 chr1_157545238     AAsi    T    A        0      0        2 
   1 chr1_157545238     AKia    T    A        0      0        2 
   1 chr1_157545238     AOna    T    A        0      0        2 
   1 chr1_157545238     ASom    T    A        0      0        2 
   1 chr1_157545238     HCab    T    A        1      2        2 
   1 chr1_157545238     HPrz    T    A        1      2        2 
   1 chr1_157545238     ZBoe    T    A        0      0        2 
   1 chr1_157545238     ZGre    T    A        0      0        2 
   1 chr1_157545238     ZHar    T    A        0      0        2 
   1 chr1_157545238   Sample    T    A        0      0        2 
   1 chr1_157562639     AAsi    T    C        0      0        2 
   1 chr1_157562639     AKia    T    C        0      0        2 
   1 chr1_157562639     AOna    T    C        0      0        2 
   1 chr1_157562639     ASom    T    C        0      0        2 
   1 chr1_157562639     HCab    T    C        0      0        2 
   1 chr1_157562639     HPrz    T    C        0      0        2 
   1 chr1_157562639     ZBoe    T    C        1      2        2 
   1 chr1_157562639     ZGre    T    C        0      0        2 
   1 chr1_157562639     ZHar    T    C        0      0        2 
   1 chr1_157562639   Sample    T    C        0      0        2 
   1 chr1_157563899     AAsi    G    A        0      0        2 
   1 chr1_157563899     AKia    G    A        0      0        2 
   1 chr1_157563899     AOna    G    A        0      0        2 
   1 chr1_157563899     ASom    G    A        0      0        2 
   1 chr1_157563899     HCab    G    A        0      0        2 
   1 chr1_157563899     HPrz    G    A        0      0        2 
   1 chr1_157563899     ZBoe    G    A        1      2        2 
   1 chr1_157563899     ZGre    G    A        0      0        2 
   1 chr1_157563899     ZHar    G    A        0      0        2 
   1 chr1_157563899   Sample    G    A        0      0        2 
   1 chr1_157564481     AAsi    T    G        0      0        2 
   1 chr1_157564481     AKia    T    G        0      0        2 
   1 chr1_157564481     AOna    T    G        0      0        2 
   1 chr1_157564481     ASom    T    G        0      0        2 
   1 chr1_157564481     HCab    T    G        0      0        2 
   1 chr1_157564481     HPrz    T    G        0      0        2 
   1 chr1_157564481     ZBoe    T    G        0      0        2 
   1 chr1_157564481     ZGre    T    G        0      0        2 
   1 chr1_157564481     ZHar    T    G        1      2        2 
   1 chr1_157564481   Sample    T    G        0      0        2 
   1 chr1_157566240     AAsi    A    T        0      0        2 
   1 chr1_157566240     AKia    A    T        0      0        2 
   1 chr1_157566240     AOna    A    T        0      0        2 
   1 chr1_157566240     ASom    A    T        0      0        2 
   1 chr1_157566240     HCab    A    T        1      2        2 
   1 chr1_157566240     HPrz    A    T        1      2        2 
   1 chr1_157566240     ZBoe    A    T        0      0        2 
   1 chr1_157566240     ZGre    A    T        0      0        2 
   1 chr1_157566240     ZHar    A    T        0      0        2 
   1 chr1_157566240   Sample    A    T        0      0        2 
   1 chr1_157569236     AAsi    C    T        1      2        2 
   1 chr1_157569236     AKia    C    T        1      2        2 
   1 chr1_157569236     AOna    C    T        1      2        2 
   1 chr1_157569236     ASom    C    T        1      2        2 
   1 chr1_157569236     HCab    C    T        0      0        2 
   1 chr1_157569236     HPrz    C    T        0      0        2 
   1 chr1_157569236     ZBoe    C    T        0      0        2 
   1 chr1_157569236     ZGre    C    T        0      0        2 
   1 chr1_157569236     ZHar    C    T        0      0        2 
   1 chr1_157569236   Sample    C    T        0      0        2 
   1 chr1_157578622     AAsi    A    G        0      0        2 
   1 chr1_157578622     AKia    A    G        0      0        2 
   1 chr1_157578622     AOna    A    G        0      0        2 
   1 chr1_157578622     ASom    A    G        0      0        2 
   1 chr1_157578622     HCab    A    G        1      2        2 
   1 chr1_157578622     HPrz    A    G        1      2        2 
   1 chr1_157578622     ZBoe    A    G        0      0        2 
   1 chr1_157578622     ZGre    A    G        0      0        2 
   1 chr1_157578622     ZHar    A    G        0      0        2 
   1 chr1_157578622   Sample    A    G        0      0        2 
   1 chr1_157579714     AAsi    A    G        0      0        2 
   1 chr1_157579714     AKia    A    G        0      0        2 
   1 chr1_157579714     AOna    A    G        0      0        2 
   1 chr1_157579714     ASom    A    G        0      0        2 
   1 chr1_157579714     HCab    A    G        0      0        2 
   1 chr1_157579714     HPrz    A    G        0      0        2 
   1 chr1_157579714     ZBoe    A    G        0      0        2 
   1 chr1_157579714     ZGre    A    G        1      2        2 
   1 chr1_157579714     ZHar    A    G        0      0        2 
   1 chr1_157579714   Sample    A    G        0      0        2 
   1 chr1_157583905     AAsi    A    G        0      0        2 
   1 chr1_157583905     AKia    A    G        0      0        2 
   1 chr1_157583905     AOna    A    G        0      0        2 
   1 chr1_157583905     ASom    A    G        1      2        2 
   1 chr1_157583905     HCab    A    G        0      0        2 
   1 chr1_157583905     HPrz    A    G        0      0        2 
   1 chr1_157583905     ZBoe    A    G        0      0        2 
   1 chr1_157583905     ZGre    A    G        0      0        2 
   1 chr1_157583905     ZHar    A    G        0      0        2 
   1 chr1_157583905   Sample    A    G        0      0        2 
   1 chr1_157585912     AAsi    C    A        0      0        2 
   1 chr1_157585912     AKia    C    A        0      0        2 
   1 chr1_157585912     AOna    C    A        0      0        2 
   1 chr1_157585912     ASom    C    A        0      0        2 
   1 chr1_157585912     HCab    C    A      0.5      1        2 
   1 chr1_157585912     HPrz    C    A        1      2        2 
   1 chr1_157585912     ZBoe    C    A        1      2        2 
   1 chr1_157585912     ZGre    C    A        1      2        2 
   1 chr1_157585912     ZHar    C    A        1      2        2 
   1 chr1_157585912   Sample    C    A        0      0        2 
   1 chr1_157589006     AAsi    A    T        1      2        2 
   1 chr1_157589006     AKia    A    T        1      2        2 
   1 chr1_157589006     AOna    A    T        1      2        2 
   1 chr1_157589006     ASom    A    T        1      2        2 
   1 chr1_157589006     HCab    A    T        0      0        2 
   1 chr1_157589006     HPrz    A    T        0      0        2 
   1 chr1_157589006     ZBoe    A    T        0      0        2 
   1 chr1_157589006     ZGre    A    T        0      0        2 
   1 chr1_157589006     ZHar    A    T        0      0        2 
   1 chr1_157589006   Sample    A    T        1      2        2 
   1 chr1_157597420     AAsi    G    A        0      0        2 
   1 chr1_157597420     AKia    G    A        0      0        2 
   1 chr1_157597420     AOna    G    A        0      0        2 
   1 chr1_157597420     ASom    G    A        0      0        2 
   1 chr1_157597420     HCab    G    A        1      2        2 
   1 chr1_157597420     HPrz    G    A        1      2        2 
   1 chr1_157597420     ZBoe    G    A        0      0        2 
   1 chr1_157597420     ZGre    G    A        0      0        2 
   1 chr1_157597420     ZHar    G    A        0      0        2 
   1 chr1_157597420   Sample    G    A        0      0        2 
   1 chr1_157606678     AAsi    T    G        0      0        2 
   1 chr1_157606678     AKia    T    G        0      0        2 
   1 chr1_157606678     AOna    T    G        0      0        2 
   1 chr1_157606678     ASom    T    G        0      0        2 
   1 chr1_157606678     HCab    T    G        0      0        2 
   1 chr1_157606678     HPrz    T    G        0      0        2 
   1 chr1_157606678     ZBoe    T    G      0.5      1        2 
   1 chr1_157606678     ZGre    T    G        0      0        2 
   1 chr1_157606678     ZHar    T    G        0      0        2 
   1 chr1_157606678   Sample    T    G        0      0        2 
   1 chr1_157607071     AAsi    T    C        0      0        2 
   1 chr1_157607071     AKia    T    C        0      0        2 
   1 chr1_157607071     AOna    T    C        0      0        2 
   1 chr1_157607071     ASom    T    C        0      0        2 
   1 chr1_157607071     HCab    T    C        0      0        2 
   1 chr1_157607071     HPrz    T    C        0      0        2 
   1 chr1_157607071     ZBoe    T    C      0.5      1        2 
   1 chr1_157607071     ZGre    T    C        0      0        2 
   1 chr1_157607071     ZHar    T    C        0      0        2 
   1 chr1_157607071   Sample    T    C        0      0        2 
   1 chr1_157609555     AAsi    A    T        0      0        2 
   1 chr1_157609555     AKia    A    T        0      0        2 
   1 chr1_157609555     AOna    A    T        0      0        2 
   1 chr1_157609555     ASom    A    T        0      0        2 
   1 chr1_157609555     HCab    A    T        0      0        2 
   1 chr1_157609555     HPrz    A    T        0      0        2 
   1 chr1_157609555     ZBoe    A    T        0      0        2 
   1 chr1_157609555     ZGre    A    T      0.5      1        2 
   1 chr1_157609555     ZHar    A    T        0      0        2 
   1 chr1_157609555   Sample    A    T        0      0        2 
   1 chr1_157623219     AAsi    G    T        0      0        2 
   1 chr1_157623219     AKia    G    T        0      0        2 
   1 chr1_157623219     AOna    G    T        1      2        2 
   1 chr1_157623219     ASom    G    T        0      0        2 
   1 chr1_157623219     HCab    G    T        0      0        2 
   1 chr1_157623219     HPrz    G    T        0      0        2 
   1 chr1_157623219     ZBoe    G    T        0      0        2 
   1 chr1_157623219     ZGre    G    T        0      0        2 
   1 chr1_157623219     ZHar    G    T        0      0        2 
   1 chr1_157623219   Sample    G    T        0      0        2 
   1 chr1_157626538     AAsi    A    G        0      0        2 
   1 chr1_157626538     AKia    A    G        0      0        2 
   1 chr1_157626538     AOna    A    G        0      0        2 
   1 chr1_157626538     ASom    A    G        0      0        2 
   1 chr1_157626538     HCab    A    G      0.5      1        2 
   1 chr1_157626538     HPrz    A    G        0      0        2 
   1 chr1_157626538     ZBoe    A    G        1      2        2 
   1 chr1_157626538     ZGre    A    G      0.5      1        2 
   1 chr1_157626538     ZHar    A    G        0      0        2 
   1 chr1_157626538   Sample    A    G        0      0        2 
   1 chr1_157630939     AAsi    G    A        0      0        2 
   1 chr1_157630939     AKia    G    A        0      0        2 
   1 chr1_157630939     AOna    G    A        0      0        2 
   1 chr1_157630939     ASom    G    A        0      0        2 
   1 chr1_157630939     HCab    G    A      0.5      1        2 
   1 chr1_157630939     HPrz    G    A        0      0        2 
   1 chr1_157630939     ZBoe    G    A        0      0        2 
   1 chr1_157630939     ZGre    G    A        0      0        2 
   1 chr1_157630939     ZHar    G    A        0      0        2 
   1 chr1_157630939   Sample    G    A        0      0        2 
   1 chr1_157634303     AAsi    T    G        0      0        2 
   1 chr1_157634303     AKia    T    G        0      0        2 
   1 chr1_157634303     AOna    T    G        0      0        2 
   1 chr1_157634303     ASom    T    G        0      0        2 
   1 chr1_157634303     HCab    T    G      0.5      1        2 
   1 chr1_157634303     HPrz    T    G        0      0        2 
   1 chr1_157634303     ZBoe    T    G        0      0        2 
   1 chr1_157634303     ZGre    T    G        0      0        2 
   1 chr1_157634303     ZHar    T    G        0      0        2 
   1 chr1_157634303   Sample    T    G        0      0        2 
   1 chr1_157636355     AAsi    C    T        0      0        2 
   1 chr1_157636355     AKia    C    T        0      0        2 
   1 chr1_157636355     AOna    C    T        0      0        2 
   1 chr1_157636355     ASom    C    T        0      0        2 
   1 chr1_157636355     HCab    C    T      0.5      1        2 
   1 chr1_157636355     HPrz    C    T        0      0        2 
   1 chr1_157636355     ZBoe    C    T        0      0        2 
   1 chr1_157636355     ZGre    C    T        0      0        2 
   1 chr1_157636355     ZHar    C    T        0      0        2 
   1 chr1_157636355   Sample    C    T        0      0        2 
   1 chr1_157641341     AAsi    A    G        0      0        2 
   1 chr1_157641341     AKia    A    G        0      0        2 
   1 chr1_157641341     AOna    A    G        0      0        2 
   1 chr1_157641341     ASom    A    G        0      0        2 
   1 chr1_157641341     HCab    A    G        0      0        2 
   1 chr1_157641341     HPrz    A    G        0      0        2 
   1 chr1_157641341     ZBoe    A    G        0      0        2 
   1 chr1_157641341     ZGre    A    G      0.5      1        2 
   1 chr1_157641341     ZHar    A    G        0      0        2 
   1 chr1_157641341   Sample    A    G        0      0        2 
   1 chr1_157642617     AAsi    G    T        0      0        2 
   1 chr1_157642617     AKia    G    T        0      0        2 
   1 chr1_157642617     AOna    G    T        0      0        2 
   1 chr1_157642617     ASom    G    T        1      2        2 
   1 chr1_157642617     HCab    G    T        0      0        2 
   1 chr1_157642617     HPrz    G    T        0      0        2 
   1 chr1_157642617     ZBoe    G    T        0      0        2 
   1 chr1_157642617     ZGre    G    T        0      0        2 
   1 chr1_157642617     ZHar    G    T        0      0        2 
   1 chr1_157642617   Sample    G    T        1      2        2 
   1 chr1_157648082     AAsi    C    T        0      0        2 
   1 chr1_157648082     AKia    C    T        0      0        2 
   1 chr1_157648082     AOna    C    T        0      0        2 
   1 chr1_157648082     ASom    C    T        0      0        2 
   1 chr1_157648082     HCab    C    T        0      0        2 
   1 chr1_157648082     HPrz    C    T        0      0        2 
   1 chr1_157648082     ZBoe    C    T        0      0        2 
   1 chr1_157648082     ZGre    C    T        0      0        2 
   1 chr1_157648082     ZHar    C    T        1      2        2 
   1 chr1_157648082   Sample    C    T        0      0        2 
   1 chr1_157653086     AAsi    C    G        0      0        2 
   1 chr1_157653086     AKia    C    G        0      0        2 
   1 chr1_157653086     AOna    C    G        0      0        2 
   1 chr1_157653086     ASom    C    G        0      0        2 
   1 chr1_157653086     HCab    C    G        1      2        2 
   1 chr1_157653086     HPrz    C    G        1      2        2 
   1 chr1_157653086     ZBoe    C    G        0      0        2 
   1 chr1_157653086     ZGre    C    G        0      0        2 
   1 chr1_157653086     ZHar    C    G        0      0        2 
   1 chr1_157653086   Sample    C    G        0      0        2 
   1 chr1_157657362     AAsi    C    A        0      0        2 
   1 chr1_157657362     AKia    C    A        0      0        2 
   1 chr1_157657362     AOna    C    A        0      0        2 
   1 chr1_157657362     ASom    C    A        0      0        2 
   1 chr1_157657362     HCab    C    A        1      2        2 
   1 chr1_157657362     HPrz    C    A        1      2        2 
   1 chr1_157657362     ZBoe    C    A        0      0        2 
   1 chr1_157657362     ZGre    C    A        0      0        2 
   1 chr1_157657362     ZHar    C    A        0      0        2 
   1 chr1_157657362   Sample    C    A        0      0        2 
   1 chr1_157657713     AAsi    T    C        0      0        2 
   1 chr1_157657713     AKia    T    C        0      0        2 
   1 chr1_157657713     AOna    T    C        0      0        2 
   1 chr1_157657713     ASom    T    C        0      0        2 
   1 chr1_157657713     HCab    T    C        0      0        2 
   1 chr1_157657713     HPrz    T    C        0      0        2 
   1 chr1_157657713     ZBoe    T    C        0      0        2 
   1 chr1_157657713     ZGre    T    C        0      0        2 
   1 chr1_157657713     ZHar    T    C      0.5      1        2 
   1 chr1_157657713   Sample    T    C        0      0        2 
   1 chr1_157666423     AAsi    G    A        0      0        2 
   1 chr1_157666423     AKia    G    A        0      0        2 
   1 chr1_157666423     AOna    G    A        0      0        2 
   1 chr1_157666423     ASom    G    A        0      0        2 
   1 chr1_157666423     HCab    G    A      0.5      1        2 
   1 chr1_157666423     HPrz    G    A        1      2        2 
   1 chr1_157666423     ZBoe    G    A        0      0        2 
   1 chr1_157666423     ZGre    G    A        0      0        2 
   1 chr1_157666423     ZHar    G    A        0      0        2 
   1 chr1_157666423   Sample    G    A        0      0        2 
   1 chr1_157669106     AAsi    A    C        0      0        2 
   1 chr1_157669106     AKia    A    C        0      0        2 
   1 chr1_157669106     AOna    A    C        1      2        2 
   1 chr1_157669106     ASom    A    C        0      0        2 
   1 chr1_157669106     HCab    A    C        0      0        2 
   1 chr1_157669106     HPrz    A    C        0      0        2 
   1 chr1_157669106     ZBoe    A    C        0      0        2 
   1 chr1_157669106     ZGre    A    C        0      0        2 
   1 chr1_157669106     ZHar    A    C        0      0        2 
   1 chr1_157669106   Sample    A    C        0      0        2 
   1 chr1_157677805     AAsi    G    A        0      0        2 
   1 chr1_157677805     AKia    G    A        0      0        2 
   1 chr1_157677805     AOna    G    A        0      0        2 
   1 chr1_157677805     ASom    G    A        0      0        2 
   1 chr1_157677805     HCab    G    A      0.5      1        2 
   1 chr1_157677805     HPrz    G    A        0      0        2 
   1 chr1_157677805     ZBoe    G    A        0      0        2 
   1 chr1_157677805     ZGre    G    A        0      0        2 
   1 chr1_157677805     ZHar    G    A        0      0        2 
   1 chr1_157677805   Sample    G    A        0      0        2 
   1 chr1_157677823     AAsi    C    T        0      0        2 
   1 chr1_157677823     AKia    C    T        0      0        2 
   1 chr1_157677823     AOna    C    T        0      0        2 
   1 chr1_157677823     ASom    C    T        0      0        2 
   1 chr1_157677823     HCab    C    T      0.5      1        2 
   1 chr1_157677823     HPrz    C    T        1      2        2 
   1 chr1_157677823     ZBoe    C    T        0      0        2 
   1 chr1_157677823     ZGre    C    T        0      0        2 
   1 chr1_157677823     ZHar    C    T        0      0        2 
   1 chr1_157677823   Sample    C    T        0      0        2 
   1 chr1_157677964     AAsi    T    C        0      0        2 
   1 chr1_157677964     AKia    T    C        0      0        2 
   1 chr1_157677964     AOna    T    C        0      0        2 
   1 chr1_157677964     ASom    T    C        0      0        2 
   1 chr1_157677964     HCab    T    C        1      2        2 
   1 chr1_157677964     HPrz    T    C        1      2        2 
   1 chr1_157677964     ZBoe    T    C        0      0        2 
   1 chr1_157677964     ZGre    T    C        0      0        2 
   1 chr1_157677964     ZHar    T    C        0      0        2 
   1 chr1_157677964   Sample    T    C        0      0        2 
   1 chr1_157685216     AAsi    G    A        0      0        2 
   1 chr1_157685216     AKia    G    A        0      0        2 
   1 chr1_157685216     AOna    G    A        0      0        2 
   1 chr1_157685216     ASom    G    A        0      0        2 
   1 chr1_157685216     HCab    G    A        1      2        2 
   1 chr1_157685216     HPrz    G    A        1      2        2 
   1 chr1_157685216     ZBoe    G    A        0      0        2 
   1 chr1_157685216     ZGre    G    A        0      0        2 
   1 chr1_157685216     ZHar    G    A        0      0        2 
   1 chr1_157685216   Sample    G    A        0      0        2 
   1 chr1_157693403     AAsi    T    C        0      0        2 
   1 chr1_157693403     AKia    T    C        0      0        2 
   1 chr1_157693403     AOna    T    C        0      0        2 
   1 chr1_157693403     ASom    T    C        0      0        2 
   1 chr1_157693403     HCab    T    C        1      2        2 
   1 chr1_157693403     HPrz    T    C        1      2        2 
   1 chr1_157693403     ZBoe    T    C        0      0        2 
   1 chr1_157693403     ZGre    T    C      0.5      1        2 
   1 chr1_157693403     ZHar    T    C        0      0        2 
   1 chr1_157693403   Sample    T    C        0      0        2 
   1 chr1_157699021     AAsi    A    G        0      0        2 
   1 chr1_157699021     AKia    A    G        0      0        2 
   1 chr1_157699021     AOna    A    G        0      0        2 
   1 chr1_157699021     ASom    A    G        0      0        2 
   1 chr1_157699021     HCab    A    G        0      0        2 
   1 chr1_157699021     HPrz    A    G        0      0        2 
   1 chr1_157699021     ZBoe    A    G      0.5      1        2 
   1 chr1_157699021     ZGre    A    G        0      0        2 
   1 chr1_157699021     ZHar    A    G        0      0        2 
   1 chr1_157699021   Sample    A    G        0      0        2 
   1 chr1_157707550     AAsi    A    C        0      0        2 
   1 chr1_157707550     AKia    A    C        0      0        2 
   1 chr1_157707550     AOna    A    C        0      0        2 
   1 chr1_157707550     ASom    A    C        0      0        2 
   1 chr1_157707550     HCab    A    C        1      2        2 
   1 chr1_157707550     HPrz    A    C        1      2        2 
   1 chr1_157707550     ZBoe    A    C        0      0        2 
   1 chr1_157707550     ZGre    A    C        0      0        2 
   1 chr1_157707550     ZHar    A    C        0      0        2 
   1 chr1_157707550   Sample    A    C        0      0        2 
   1 chr1_157712702     AAsi    A    G        0      0        2 
   1 chr1_157712702     AKia    A    G        0      0        2 
   1 chr1_157712702     AOna    A    G        0      0        2 
   1 chr1_157712702     ASom    A    G        0      0        2 
   1 chr1_157712702     HCab    A    G        1      2        2 
   1 chr1_157712702     HPrz    A    G        1      2        2 
   1 chr1_157712702     ZBoe    A    G        0      0        2 
   1 chr1_157712702     ZGre    A    G        0      0        2 
   1 chr1_157712702     ZHar    A    G        0      0        2 
   1 chr1_157712702   Sample    A    G        0      0        2 
   1 chr1_157718772     AAsi    G    C        0      0        2 
   1 chr1_157718772     AKia    G    C        0      0        2 
   1 chr1_157718772     AOna    G    C        0      0        2 
   1 chr1_157718772     ASom    G    C        0      0        2 
   1 chr1_157718772     HCab    G    C        0      0        2 
   1 chr1_157718772     HPrz    G    C        0      0        2 
   1 chr1_157718772     ZBoe    G    C      0.5      1        2 
   1 chr1_157718772     ZGre    G    C        0      0        2 
   1 chr1_157718772     ZHar    G    C        0      0        2 
   1 chr1_157718772   Sample    G    C        0      0        2 
   1 chr1_157721512     AAsi    G    A        1      2        2 
   1 chr1_157721512     AKia    G    A        0      0        2 
   1 chr1_157721512     AOna    G    A        0      0        2 
   1 chr1_157721512     ASom    G    A        1      2        2 
   1 chr1_157721512     HCab    G    A        1      2        2 
   1 chr1_157721512     HPrz    G    A        1      2        2 
   1 chr1_157721512     ZBoe    G    A        0      0        2 
   1 chr1_157721512     ZGre    G    A        0      0        2 
   1 chr1_157721512     ZHar    G    A        0      0        2 
   1 chr1_157721512   Sample    G    A        1      2        2 
   1 chr1_157724897     AAsi    A    G        0      0        2 
   1 chr1_157724897     AKia    A    G        0      0        2 
   1 chr1_157724897     AOna    A    G        0      0        2 
   1 chr1_157724897     ASom    A    G        0      0        2 
   1 chr1_157724897     HCab    A    G        0      0        2 
   1 chr1_157724897     HPrz    A    G        0      0        2 
   1 chr1_157724897     ZBoe    A    G      0.5      1        2 
   1 chr1_157724897     ZGre    A    G        0      0        2 
   1 chr1_157724897     ZHar    A    G        0      0        2 
   1 chr1_157724897   Sample    A    G        0      0        2 
   1 chr1_157736862     AAsi    G    A        1      2        2 
   1 chr1_157736862     AKia    G    A        0      0        2 
   1 chr1_157736862     AOna    G    A        0      0        2 
   1 chr1_157736862     ASom    G    A        1      2        2 
   1 chr1_157736862     HCab    G    A        0      0        2 
   1 chr1_157736862     HPrz    G    A        0      0        2 
   1 chr1_157736862     ZBoe    G    A        0      0        2 
   1 chr1_157736862     ZGre    G    A        0      0        2 
   1 chr1_157736862     ZHar    G    A        0      0        2 
   1 chr1_157736862   Sample    G    A        1      2        2 
   1 chr1_157737616     AAsi    T    C        0      0        2 
   1 chr1_157737616     AKia    T    C        0      0        2 
   1 chr1_157737616     AOna    T    C        0      0        2 
   1 chr1_157737616     ASom    T    C        0      0        2 
   1 chr1_157737616     HCab    T    C        0      0        2 
   1 chr1_157737616     HPrz    T    C        0      0        2 
   1 chr1_157737616     ZBoe    T    C      0.5      1        2 
   1 chr1_157737616     ZGre    T    C        0      0        2 
   1 chr1_157737616     ZHar    T    C        0      0        2 
   1 chr1_157737616   Sample    T    C        0      0        2 
   1 chr1_157739667     AAsi    G    C        0      0        2 
   1 chr1_157739667     AKia    G    C        0      0        2 
   1 chr1_157739667     AOna    G    C        1      2        2 
   1 chr1_157739667     ASom    G    C        0      0        2 
   1 chr1_157739667     HCab    G    C        0      0        2 
   1 chr1_157739667     HPrz    G    C        0      0        2 
   1 chr1_157739667     ZBoe    G    C        0      0        2 
   1 chr1_157739667     ZGre    G    C        0      0        2 
   1 chr1_157739667     ZHar    G    C        0      0        2 
   1 chr1_157739667   Sample    G    C        0      0        2 
   1 chr1_157740237     AAsi    T    A        1      2        2 
   1 chr1_157740237     AKia    T    A        0      0        2 
   1 chr1_157740237     AOna    T    A        0      0        2 
   1 chr1_157740237     ASom    T    A        1      2        2 
   1 chr1_157740237     HCab    T    A        0      0        2 
   1 chr1_157740237     HPrz    T    A        0      0        2 
   1 chr1_157740237     ZBoe    T    A        0      0        2 
   1 chr1_157740237     ZGre    T    A        0      0        2 
   1 chr1_157740237     ZHar    T    A        0      0        2 
   1 chr1_157740237   Sample    T    A        1      2        2 
   1 chr1_157740658     AAsi    A    G        0      0        2 
   1 chr1_157740658     AKia    A    G        0      0        2 
   1 chr1_157740658     AOna    A    G        0      0        2 
   1 chr1_157740658     ASom    A    G        0      0        2 
   1 chr1_157740658     HCab    A    G        1      2        2 
   1 chr1_157740658     HPrz    A    G        1      2        2 
   1 chr1_157740658     ZBoe    A    G        0      0        2 
   1 chr1_157740658     ZGre    A    G        0      0        2 
   1 chr1_157740658     ZHar    A    G        0      0        2 
   1 chr1_157740658   Sample    A    G        0      0        2 
   1 chr1_157742901     AAsi    T    G        0      0        2 
   1 chr1_157742901     AKia    T    G        0      0        2 
   1 chr1_157742901     AOna    T    G        0      0        2 
   1 chr1_157742901     ASom    T    G        0      0        2 
   1 chr1_157742901     HCab    T    G        1      2        2 
   1 chr1_157742901     HPrz    T    G        1      2        2 
   1 chr1_157742901     ZBoe    T    G        0      0        2 
   1 chr1_157742901     ZGre    T    G        0      0        2 
   1 chr1_157742901     ZHar    T    G        0      0        2 
   1 chr1_157742901   Sample    T    G        0      0        2 
   1 chr1_157744052     AAsi    A    G        0      0        2 
   1 chr1_157744052     AKia    A    G        0      0        2 
   1 chr1_157744052     AOna    A    G        0      0        2 
   1 chr1_157744052     ASom    A    G        0      0        2 
   1 chr1_157744052     HCab    A    G        1      2        2 
   1 chr1_157744052     HPrz    A    G        1      2        2 
   1 chr1_157744052     ZBoe    A    G        0      0        2 
   1 chr1_157744052     ZGre    A    G        0      0        2 
   1 chr1_157744052     ZHar    A    G        0      0        2 
   1 chr1_157744052   Sample    A    G        0      0        2 
   1 chr1_157746050     AAsi    T    C        0      0        2 
   1 chr1_157746050     AKia    T    C        0      0        2 
   1 chr1_157746050     AOna    T    C        0      0        2 
   1 chr1_157746050     ASom    T    C        0      0        2 
   1 chr1_157746050     HCab    T    C        1      2        2 
   1 chr1_157746050     HPrz    T    C        1      2        2 
   1 chr1_157746050     ZBoe    T    C        0      0        2 
   1 chr1_157746050     ZGre    T    C        0      0        2 
   1 chr1_157746050     ZHar    T    C        0      0        2 
   1 chr1_157746050   Sample    T    C        0      0        2 
   1 chr1_157752740     AAsi    G    A        0      0        2 
   1 chr1_157752740     AKia    G    A        0      0        2 
   1 chr1_157752740     AOna    G    A        0      0        2 
   1 chr1_157752740     ASom    G    A        0      0        2 
   1 chr1_157752740     HCab    G    A        0      0        2 
   1 chr1_157752740     HPrz    G    A        0      0        2 
   1 chr1_157752740     ZBoe    G    A      0.5      1        2 
   1 chr1_157752740     ZGre    G    A        0      0        2 
   1 chr1_157752740     ZHar    G    A        0      0        2 
   1 chr1_157752740   Sample    G    A        0      0        2 
   1 chr1_157756458     AAsi    C    A        0      0        2 
   1 chr1_157756458     AKia    C    A        0      0        2 
   1 chr1_157756458     AOna    C    A        0      0        2 
   1 chr1_157756458     ASom    C    A        0      0        2 
   1 chr1_157756458     HCab    C    A        0      0        2 
   1 chr1_157756458     HPrz    C    A        0      0        2 
   1 chr1_157756458     ZBoe    C    A        0      0        2 
   1 chr1_157756458     ZGre    C    A        0      0        2 
   1 chr1_157756458     ZHar    C    A      0.5      1        2 
   1 chr1_157756458   Sample    C    A        0      0        2 
   1 chr1_157756628     AAsi    G    A        0      0        2 
   1 chr1_157756628     AKia    G    A        0      0        2 
   1 chr1_157756628     AOna    G    A        0      0        2 
   1 chr1_157756628     ASom    G    A      0.5      1        2 
   1 chr1_157756628     HCab    G    A        0      0        2 
   1 chr1_157756628     HPrz    G    A        0      0        2 
   1 chr1_157756628     ZBoe    G    A        0      0        2 
   1 chr1_157756628     ZGre    G    A        0      0        2 
   1 chr1_157756628     ZHar    G    A        0      0        2 
   1 chr1_157756628   Sample    G    A        0      0        2 
   1 chr1_157762335     AAsi    G    A        0      0        2 
   1 chr1_157762335     AKia    G    A        0      0        2 
   1 chr1_157762335     AOna    G    A        0      0        2 
   1 chr1_157762335     ASom    G    A        0      0        2 
   1 chr1_157762335     HCab    G    A        0      0        2 
   1 chr1_157762335     HPrz    G    A        0      0        2 
   1 chr1_157762335     ZBoe    G    A        0      0        2 
   1 chr1_157762335     ZGre    G    A        1      2        2 
   1 chr1_157762335     ZHar    G    A        0      0        2 
   1 chr1_157762335   Sample    G    A        0      0        2 
   1 chr1_157781120     AAsi    T    C        0      0        2 
   1 chr1_157781120     AKia    T    C        0      0        2 
   1 chr1_157781120     AOna    T    C        0      0        2 
   1 chr1_157781120     ASom    T    C        0      0        2 
   1 chr1_157781120     HCab    T    C        1      2        2 
   1 chr1_157781120     HPrz    T    C        1      2        2 
   1 chr1_157781120     ZBoe    T    C        0      0        2 
   1 chr1_157781120     ZGre    T    C        0      0        2 
   1 chr1_157781120     ZHar    T    C        0      0        2 
   1 chr1_157781120   Sample    T    C        0      0        2 
   1 chr1_157781658     AAsi    T    C        0      0        2 
   1 chr1_157781658     AKia    T    C        0      0        2 
   1 chr1_157781658     AOna    T    C        0      0        2 
   1 chr1_157781658     ASom    T    C        0      0        2 
   1 chr1_157781658     HCab    T    C        0      0        2 
   1 chr1_157781658     HPrz    T    C        0      0        2 
   1 chr1_157781658     ZBoe    T    C      0.5      1        2 
   1 chr1_157781658     ZGre    T    C        0      0        2 
   1 chr1_157781658     ZHar    T    C        0      0        2 
   1 chr1_157781658   Sample    T    C        0      0        2 
   1 chr1_157781802     AAsi    A    G        0      0        2 
   1 chr1_157781802     AKia    A    G      0.5      1        2 
   1 chr1_157781802     AOna    A    G        0      0        2 
   1 chr1_157781802     ASom    A    G        0      0        2 
   1 chr1_157781802     HCab    A    G        0      0        2 
   1 chr1_157781802     HPrz    A    G        0      0        2 
   1 chr1_157781802     ZBoe    A    G        0      0        2 
   1 chr1_157781802     ZGre    A    G        0      0        2 
   1 chr1_157781802     ZHar    A    G        0      0        2 
   1 chr1_157781802   Sample    A    G        0      0        2 
   1 chr1_157783085     AAsi    T    G        0      0        2 
   1 chr1_157783085     AKia    T    G      0.5      1        2 
   1 chr1_157783085     AOna    T    G        0      0        2 
   1 chr1_157783085     ASom    T    G        0      0        2 
   1 chr1_157783085     HCab    T    G        0      0        2 
   1 chr1_157783085     HPrz    T    G        0      0        2 
   1 chr1_157783085     ZBoe    T    G        0      0        2 
   1 chr1_157783085     ZGre    T    G        0      0        2 
   1 chr1_157783085     ZHar    T    G        0      0        2 
   1 chr1_157783085   Sample    T    G        0      0        2 
   1 chr1_157784021     AAsi    C    T        0      0        2 
   1 chr1_157784021     AKia    C    T        1      2        2 
   1 chr1_157784021     AOna    C    T        0      0        2 
   1 chr1_157784021     ASom    C    T        0      0        2 
   1 chr1_157784021     HCab    C    T        1      2        2 
   1 chr1_157784021     HPrz    C    T        1      2        2 
   1 chr1_157784021     ZBoe    C    T        0      0        2 
   1 chr1_157784021     ZGre    C    T        0      0        2 
   1 chr1_157784021     ZHar    C    T        0      0        2 
   1 chr1_157784021   Sample    C    T        0      0        2 
   1 chr1_157787332     AAsi    C    A        0      0        2 
   1 chr1_157787332     AKia    C    A        0      0        2 
   1 chr1_157787332     AOna    C    A        0      0        2 
   1 chr1_157787332     ASom    C    A        0      0        2 
   1 chr1_157787332     HCab    C    A        0      0        2 
   1 chr1_157787332     HPrz    C    A      0.5      1        2 
   1 chr1_157787332     ZBoe    C    A        0      0        2 
   1 chr1_157787332     ZGre    C    A        0      0        2 
   1 chr1_157787332     ZHar    C    A        0      0        2 
   1 chr1_157787332   Sample    C    A        0      0        2 
   1 chr1_157829027     AAsi    T    A        0      0        2 
   1 chr1_157829027     AKia    T    A      0.5      1        2 
   1 chr1_157829027     AOna    T    A        0      0        2 
   1 chr1_157829027     ASom    T    A        0      0        2 
   1 chr1_157829027     HCab    T    A        0      0        2 
   1 chr1_157829027     HPrz    T    A        0      0        2 
   1 chr1_157829027     ZBoe    T    A        0      0        2 
   1 chr1_157829027     ZGre    T    A        0      0        2 
   1 chr1_157829027     ZHar    T    A        0      0        2 
   1 chr1_157829027   Sample    T    A        0      0        2 
   1 chr1_157829988     AAsi    A    T        0      0        2 
   1 chr1_157829988     AKia    A    T        0      0        2 
   1 chr1_157829988     AOna    A    T        0      0        2 
   1 chr1_157829988     ASom    A    T        0      0        2 
   1 chr1_157829988     HCab    A    T        0      0        2 
   1 chr1_157829988     HPrz    A    T        0      0        2 
   1 chr1_157829988     ZBoe    A    T        0      0        2 
   1 chr1_157829988     ZGre    A    T        1      2        2 
   1 chr1_157829988     ZHar    A    T        0      0        2 
   1 chr1_157829988   Sample    A    T        0      0        2 
   1 chr1_157836851     AAsi    A    G        0      0        2 
   1 chr1_157836851     AKia    A    G        0      0        2 
   1 chr1_157836851     AOna    A    G        0      0        2 
   1 chr1_157836851     ASom    A    G        0      0        2 
   1 chr1_157836851     HCab    A    G      0.5      1        2 
   1 chr1_157836851     HPrz    A    G      0.5      1        2 
   1 chr1_157836851     ZBoe    A    G        0      0        2 
   1 chr1_157836851     ZGre    A    G        0      0        2 
   1 chr1_157836851     ZHar    A    G        0      0        2 
   1 chr1_157836851   Sample    A    G        0      0        2 
   1 chr1_157838710     AAsi    C    T        1      2        2 
   1 chr1_157838710     AKia    C    T        0      0        2 
   1 chr1_157838710     AOna    C    T        0      0        2 
   1 chr1_157838710     ASom    C    T        0      0        2 
   1 chr1_157838710     HCab    C    T        0      0        2 
   1 chr1_157838710     HPrz    C    T        0      0        2 
   1 chr1_157838710     ZBoe    C    T        0      0        2 
   1 chr1_157838710     ZGre    C    T        0      0        2 
   1 chr1_157838710     ZHar    C    T        0      0        2 
   1 chr1_157838710   Sample    C    T        1      2        2 
   1 chr1_157838797     AAsi    T    C        0      0        2 
   1 chr1_157838797     AKia    T    C        0      0        2 
   1 chr1_157838797     AOna    T    C        0      0        2 
   1 chr1_157838797     ASom    T    C        0      0        2 
   1 chr1_157838797     HCab    T    C      0.5      1        2 
   1 chr1_157838797     HPrz    T    C        1      2        2 
   1 chr1_157838797     ZBoe    T    C        0      0        2 
   1 chr1_157838797     ZGre    T    C        0      0        2 
   1 chr1_157838797     ZHar    T    C        0      0        2 
   1 chr1_157838797   Sample    T    C        0      0        2 
   1 chr1_157841991     AAsi    G    A        0      0        2 
   1 chr1_157841991     AKia    G    A        0      0        2 
   1 chr1_157841991     AOna    G    A        0      0        2 
   1 chr1_157841991     ASom    G    A        0      0        2 
   1 chr1_157841991     HCab    G    A        0      0        2 
   1 chr1_157841991     HPrz    G    A        0      0        2 
   1 chr1_157841991     ZBoe    G    A      0.5      1        2 
   1 chr1_157841991     ZGre    G    A        0      0        2 
   1 chr1_157841991     ZHar    G    A        0      0        2 
   1 chr1_157841991   Sample    G    A        0      0        2 
   1 chr1_157843163     AAsi    A    G        0      0        2 
   1 chr1_157843163     AKia    A    G        0      0        2 
   1 chr1_157843163     AOna    A    G        0      0        2 
   1 chr1_157843163     ASom    A    G        0      0        2 
   1 chr1_157843163     HCab    A    G        1      2        2 
   1 chr1_157843163     HPrz    A    G        1      2        2 
   1 chr1_157843163     ZBoe    A    G        0      0        2 
   1 chr1_157843163     ZGre    A    G        0      0        2 
   1 chr1_157843163     ZHar    A    G        0      0        2 
   1 chr1_157843163   Sample    A    G        0      0        2 
   1 chr1_157856236     AAsi    T    C        1      2        2 
   1 chr1_157856236     AKia    T    C        0      0        2 
   1 chr1_157856236     AOna    T    C        0      0        2 
   1 chr1_157856236     ASom    T    C      0.5      1        2 
   1 chr1_157856236     HCab    T    C        0      0        2 
   1 chr1_157856236     HPrz    T    C        0      0        2 
   1 chr1_157856236     ZBoe    T    C        0      0        2 
   1 chr1_157856236     ZGre    T    C        0      0        2 
   1 chr1_157856236     ZHar    T    C        0      0        2 
   1 chr1_157856236   Sample    T    C        0      0        2 
   1 chr1_157861960     AAsi    C    T        0      0        2 
   1 chr1_157861960     AKia    C    T        0      0        2 
   1 chr1_157861960     AOna    C    T        0      0        2 
   1 chr1_157861960     ASom    C    T        0      0        2 
   1 chr1_157861960     HCab    C    T        1      2        2 
   1 chr1_157861960     HPrz    C    T        1      2        2 
   1 chr1_157861960     ZBoe    C    T        0      0        2 
   1 chr1_157861960     ZGre    C    T        0      0        2 
   1 chr1_157861960     ZHar    C    T        0      0        2 
   1 chr1_157861960   Sample    C    T        0      0        2 
   1 chr1_157871355     AAsi    G    T        0      0        2 
   1 chr1_157871355     AKia    G    T        0      0        2 
   1 chr1_157871355     AOna    G    T        0      0        2 
   1 chr1_157871355     ASom    G    T        0      0        2 
   1 chr1_157871355     HCab    G    T      0.5      1        2 
   1 chr1_157871355     HPrz    G    T        0      0        2 
   1 chr1_157871355     ZBoe    G    T        0      0        2 
   1 chr1_157871355     ZGre    G    T        0      0        2 
   1 chr1_157871355     ZHar    G    T        0      0        2 
   1 chr1_157871355   Sample    G    T        0      0        2 
   1 chr1_157874005     AAsi    G    A        0      0        2 
   1 chr1_157874005     AKia    G    A        0      0        2 
   1 chr1_157874005     AOna    G    A        0      0        2 
   1 chr1_157874005     ASom    G    A        0      0        2 
   1 chr1_157874005     HCab    G    A        1      2        2 
   1 chr1_157874005     HPrz    G    A        1      2        2 
   1 chr1_157874005     ZBoe    G    A        0      0        2 
   1 chr1_157874005     ZGre    G    A        0      0        2 
   1 chr1_157874005     ZHar    G    A        0      0        2 
   1 chr1_157874005   Sample    G    A        0      0        2 
   1 chr1_157874101     AAsi    A    G        0      0        2 
   1 chr1_157874101     AKia    A    G        0      0        2 
   1 chr1_157874101     AOna    A    G        0      0        2 
   1 chr1_157874101     ASom    A    G        0      0        2 
   1 chr1_157874101     HCab    A    G        1      2        2 
   1 chr1_157874101     HPrz    A    G        1      2        2 
   1 chr1_157874101     ZBoe    A    G        0      0        2 
   1 chr1_157874101     ZGre    A    G        0      0        2 
   1 chr1_157874101     ZHar    A    G        0      0        2 
   1 chr1_157874101   Sample    A    G        0      0        2 
   1 chr1_157876382     AAsi    G    T        0      0        2 
   1 chr1_157876382     AKia    G    T        0      0        2 
   1 chr1_157876382     AOna    G    T        0      0        2 
   1 chr1_157876382     ASom    G    T        0      0        2 
   1 chr1_157876382     HCab    G    T        0      0        2 
   1 chr1_157876382     HPrz    G    T      0.5      1        2 
   1 chr1_157876382     ZBoe    G    T        0      0        2 
   1 chr1_157876382     ZGre    G    T        0      0        2 
   1 chr1_157876382     ZHar    G    T        0      0        2 
   1 chr1_157876382   Sample    G    T        0      0        2 
   1 chr1_157876638     AAsi    G    A        0      0        2 
   1 chr1_157876638     AKia    G    A        0      0        2 
   1 chr1_157876638     AOna    G    A        0      0        2 
   1 chr1_157876638     ASom    G    A        0      0        2 
   1 chr1_157876638     HCab    G    A        0      0        2 
   1 chr1_157876638     HPrz    G    A        0      0        2 
   1 chr1_157876638     ZBoe    G    A        0      0        2 
   1 chr1_157876638     ZGre    G    A        1      2        2 
   1 chr1_157876638     ZHar    G    A        0      0        2 
   1 chr1_157876638   Sample    G    A        0      0        2 
   1 chr1_157879794     AAsi    C    T        0      0        2 
   1 chr1_157879794     AKia    C    T        0      0        2 
   1 chr1_157879794     AOna    C    T        0      0        2 
   1 chr1_157879794     ASom    C    T        0      0        2 
   1 chr1_157879794     HCab    C    T        0      0        2 
   1 chr1_157879794     HPrz    C    T        0      0        2 
   1 chr1_157879794     ZBoe    C    T      0.5      1        2 
   1 chr1_157879794     ZGre    C    T        0      0        2 
   1 chr1_157879794     ZHar    C    T        0      0        2 
   1 chr1_157879794   Sample    C    T        0      0        2 
   1 chr1_157880793     AAsi    T    C        0      0        2 
   1 chr1_157880793     AKia    T    C      0.5      1        2 
   1 chr1_157880793     AOna    T    C        0      0        2 
   1 chr1_157880793     ASom    T    C        0      0        2 
   1 chr1_157880793     HCab    T    C        0      0        2 
   1 chr1_157880793     HPrz    T    C        0      0        2 
   1 chr1_157880793     ZBoe    T    C        0      0        2 
   1 chr1_157880793     ZGre    T    C      0.5      1        2 
   1 chr1_157880793     ZHar    T    C        0      0        2 
   1 chr1_157880793   Sample    T    C        0      0        2 
   1 chr1_157883461     AAsi    G    A        0      0        2 
   1 chr1_157883461     AKia    G    A        0      0        2 
   1 chr1_157883461     AOna    G    A        1      2        2 
   1 chr1_157883461     ASom    G    A        0      0        2 
   1 chr1_157883461     HCab    G    A        0      0        2 
   1 chr1_157883461     HPrz    G    A        0      0        2 
   1 chr1_157883461     ZBoe    G    A        0      0        2 
   1 chr1_157883461     ZGre    G    A        0      0        2 
   1 chr1_157883461     ZHar    G    A        0      0        2 
   1 chr1_157883461   Sample    G    A        0      0        2 
   1 chr1_157884142     AAsi    G    A        0      0        2 
   1 chr1_157884142     AKia    G    A        0      0        2 
   1 chr1_157884142     AOna    G    A        0      0        2 
   1 chr1_157884142     ASom    G    A        0      0        2 
   1 chr1_157884142     HCab    G    A        1      2        2 
   1 chr1_157884142     HPrz    G    A        1      2        2 
   1 chr1_157884142     ZBoe    G    A        0      0        2 
   1 chr1_157884142     ZGre    G    A        0      0        2 
   1 chr1_157884142     ZHar    G    A        0      0        2 
   1 chr1_157884142   Sample    G    A        0      0        2 
   1 chr1_157894757     AAsi    A    G        0      0        2 
   1 chr1_157894757     AKia    A    G        0      0        2 
   1 chr1_157894757     AOna    A    G        0      0        2 
   1 chr1_157894757     ASom    A    G        0      0        2 
   1 chr1_157894757     HCab    A    G        1      2        2 
   1 chr1_157894757     HPrz    A    G        1      2        2 
   1 chr1_157894757     ZBoe    A    G        0      0        2 
   1 chr1_157894757     ZGre    A    G        0      0        2 
   1 chr1_157894757     ZHar    A    G        0      0        2 
   1 chr1_157894757   Sample    A    G        0      0        2 
   1 chr1_157896103     AAsi    A    G        0      0        2 
   1 chr1_157896103     AKia    A    G        0      0        2 
   1 chr1_157896103     AOna    A    G        0      0        2 
   1 chr1_157896103     ASom    A    G        0      0        2 
   1 chr1_157896103     HCab    A    G        0      0        2 
   1 chr1_157896103     HPrz    A    G      0.5      1        2 
   1 chr1_157896103     ZBoe    A    G        0      0        2 
   1 chr1_157896103     ZGre    A    G        0      0        2 
   1 chr1_157896103     ZHar    A    G        0      0        2 
   1 chr1_157896103   Sample    A    G        0      0        2 
   1 chr1_157905356     AAsi    C    T        0      0        2 
   1 chr1_157905356     AKia    C    T        0      0        2 
   1 chr1_157905356     AOna    C    T        0      0        2 
   1 chr1_157905356     ASom    C    T        0      0        2 
   1 chr1_157905356     HCab    C    T        0      0        2 
   1 chr1_157905356     HPrz    C    T        0      0        2 
   1 chr1_157905356     ZBoe    C    T        1      2        2 
   1 chr1_157905356     ZGre    C    T        0      0        2 
   1 chr1_157905356     ZHar    C    T        0      0        2 
   1 chr1_157905356   Sample    C    T        0      0        2 
   1 chr1_157906701     AAsi    T    C        0      0        2 
   1 chr1_157906701     AKia    T    C        0      0        2 
   1 chr1_157906701     AOna    T    C        0      0        2 
   1 chr1_157906701     ASom    T    C        0      0        2 
   1 chr1_157906701     HCab    T    C        0      0        2 
   1 chr1_157906701     HPrz    T    C        0      0        2 
   1 chr1_157906701     ZBoe    T    C        0      0        2 
   1 chr1_157906701     ZGre    T    C        1      2        2 
   1 chr1_157906701     ZHar    T    C        0      0        2 
   1 chr1_157906701   Sample    T    C        0      0        2 
   1 chr1_157907161     AAsi    A    C        1      2        2 
   1 chr1_157907161     AKia    A    C        0      0        2 
   1 chr1_157907161     AOna    A    C        0      0        2 
   1 chr1_157907161     ASom    A    C        0      0        2 
   1 chr1_157907161     HCab    A    C        0      0        2 
   1 chr1_157907161     HPrz    A    C        0      0        2 
   1 chr1_157907161     ZBoe    A    C        0      0        2 
   1 chr1_157907161     ZGre    A    C        0      0        2 
   1 chr1_157907161     ZHar    A    C        0      0        2 
   1 chr1_157907161   Sample    A    C        1      2        2 
   1 chr1_157907495     AAsi    G    A        0      0        2 
   1 chr1_157907495     AKia    G    A        0      0        2 
   1 chr1_157907495     AOna    G    A        0      0        2 
   1 chr1_157907495     ASom    G    A        0      0        2 
   1 chr1_157907495     HCab    G    A        1      2        2 
   1 chr1_157907495     HPrz    G    A        1      2        2 
   1 chr1_157907495     ZBoe    G    A        0      0        2 
   1 chr1_157907495     ZGre    G    A        0      0        2 
   1 chr1_157907495     ZHar    G    A        0      0        2 
   1 chr1_157907495   Sample    G    A        0      0        2 
   1 chr1_157908611     AAsi    A    G        0      0        2 
   1 chr1_157908611     AKia    A    G        0      0        2 
   1 chr1_157908611     AOna    A    G        0      0        2 
   1 chr1_157908611     ASom    A    G      0.5      1        2 
   1 chr1_157908611     HCab    A    G        0      0        2 
   1 chr1_157908611     HPrz    A    G        0      0        2 
   1 chr1_157908611     ZBoe    A    G        0      0        2 
   1 chr1_157908611     ZGre    A    G        0      0        2 
   1 chr1_157908611     ZHar    A    G        0      0        2 
   1 chr1_157908611   Sample    A    G        0      0        2 
   1 chr1_157914098     AAsi    T    A        0      0        2 
   1 chr1_157914098     AKia    T    A        1      2        2 
   1 chr1_157914098     AOna    T    A        1      2        2 
   1 chr1_157914098     ASom    T    A        0      0        2 
   1 chr1_157914098     HCab    T    A        0      0        2 
   1 chr1_157914098     HPrz    T    A        0      0        2 
   1 chr1_157914098     ZBoe    T    A        0      0        2 
   1 chr1_157914098     ZGre    T    A        0      0        2 
   1 chr1_157914098     ZHar    T    A        0      0        2 
   1 chr1_157914098   Sample    T    A        0      0        2 
   1 chr1_157927042     AAsi    A    G        0      0        2 
   1 chr1_157927042     AKia    A    G        0      0        2 
   1 chr1_157927042     AOna    A    G        0      0        2 
   1 chr1_157927042     ASom    A    G        0      0        2 
   1 chr1_157927042     HCab    A    G        0      0        2 
   1 chr1_157927042     HPrz    A    G        0      0        2 
   1 chr1_157927042     ZBoe    A    G        0      0        2 
   1 chr1_157927042     ZGre    A    G        0      0        2 
   1 chr1_157927042     ZHar    A    G        1      2        2 
   1 chr1_157927042   Sample    A    G        0      0        2 
   1 chr1_157929895     AAsi    A    T        0      0        2 
   1 chr1_157929895     AKia    A    T        0      0        2 
   1 chr1_157929895     AOna    A    T        0      0        2 
   1 chr1_157929895     ASom    A    T        0      0        2 
   1 chr1_157929895     HCab    A    T        0      0        2 
   1 chr1_157929895     HPrz    A    T        0      0        2 
   1 chr1_157929895     ZBoe    A    T      0.5      1        2 
   1 chr1_157929895     ZGre    A    T        0      0        2 
   1 chr1_157929895     ZHar    A    T        0      0        2 
   1 chr1_157929895   Sample    A    T        0      0        2 
   1 chr1_157934668     AAsi    T    C        0      0        2 
   1 chr1_157934668     AKia    T    C        0      0        2 
   1 chr1_157934668     AOna    T    C        0      0        2 
   1 chr1_157934668     ASom    T    C        0      0        2 
   1 chr1_157934668     HCab    T    C        0      0        2 
   1 chr1_157934668     HPrz    T    C        0      0        2 
   1 chr1_157934668     ZBoe    T    C        0      0        2 
   1 chr1_157934668     ZGre    T    C      0.5      1        2 
   1 chr1_157934668     ZHar    T    C        0      0        2 
   1 chr1_157934668   Sample    T    C        0      0        2 
   1 chr1_157937580     AAsi    A    G        0      0        2 
   1 chr1_157937580     AKia    A    G        0      0        2 
   1 chr1_157937580     AOna    A    G        0      0        2 
   1 chr1_157937580     ASom    A    G        0      0        2 
   1 chr1_157937580     HCab    A    G        0      0        2 
   1 chr1_157937580     HPrz    A    G      0.5      1        2 
   1 chr1_157937580     ZBoe    A    G        0      0        2 
   1 chr1_157937580     ZGre    A    G        0      0        2 
   1 chr1_157937580     ZHar    A    G        0      0        2 
   1 chr1_157937580   Sample    A    G        0      0        2 
   1 chr1_157942053     AAsi    A    G        1      2        2 
   1 chr1_157942053     AKia    A    G        0      0        2 
   1 chr1_157942053     AOna    A    G        0      0        2 
   1 chr1_157942053     ASom    A    G        1      2        2 
   1 chr1_157942053     HCab    A    G        0      0        2 
   1 chr1_157942053     HPrz    A    G        0      0        2 
   1 chr1_157942053     ZBoe    A    G        0      0        2 
   1 chr1_157942053     ZGre    A    G        0      0        2 
   1 chr1_157942053     ZHar    A    G        0      0        2 
   1 chr1_157942053   Sample    A    G        1      2        2 
   1 chr1_157942295     AAsi    T    C        0      0        2 
   1 chr1_157942295     AKia    T    C        0      0        2 
   1 chr1_157942295     AOna    T    C        0      0        2 
   1 chr1_157942295     ASom    T    C        0      0        2 
   1 chr1_157942295     HCab    T    C        0      0        2 
   1 chr1_157942295     HPrz    T    C      0.5      1        2 
   1 chr1_157942295     ZBoe    T    C        0      0        2 
   1 chr1_157942295     ZGre    T    C        0      0        2 
   1 chr1_157942295     ZHar    T    C        0      0        2 
   1 chr1_157942295   Sample    T    C        0      0        2 
   1 chr1_157948466     AAsi    C    T        0      0        2 
   1 chr1_157948466     AKia    C    T        0      0        2 
   1 chr1_157948466     AOna    C    T        0      0        2 
   1 chr1_157948466     ASom    C    T        0      0        2 
   1 chr1_157948466     HCab    C    T        0      0        2 
   1 chr1_157948466     HPrz    C    T        0      0        2 
   1 chr1_157948466     ZBoe    C    T        0      0        2 
   1 chr1_157948466     ZGre    C    T        0      0        2 
   1 chr1_157948466     ZHar    C    T        1      2        2 
   1 chr1_157948466   Sample    C    T        0      0        2 
   1 chr1_157948887     AAsi    G    A        0      0        2 
   1 chr1_157948887     AKia    G    A        1      2        2 
   1 chr1_157948887     AOna    G    A        1      2        2 
   1 chr1_157948887     ASom    G    A        0      0        2 
   1 chr1_157948887     HCab    G    A        0      0        2 
   1 chr1_157948887     HPrz    G    A        0      0        2 
   1 chr1_157948887     ZBoe    G    A        0      0        2 
   1 chr1_157948887     ZGre    G    A        0      0        2 
   1 chr1_157948887     ZHar    G    A        0      0        2 
   1 chr1_157948887   Sample    G    A        0      0        2 
   1 chr1_157950143     AAsi    A    C        0      0        2 
   1 chr1_157950143     AKia    A    C        0      0        2 
   1 chr1_157950143     AOna    A    C        0      0        2 
   1 chr1_157950143     ASom    A    C      0.5      1        2 
   1 chr1_157950143     HCab    A    C        0      0        2 
   1 chr1_157950143     HPrz    A    C        0      0        2 
   1 chr1_157950143     ZBoe    A    C        0      0        2 
   1 chr1_157950143     ZGre    A    C        0      0        2 
   1 chr1_157950143     ZHar    A    C        0      0        2 
   1 chr1_157950143   Sample    A    C        0      0        2 
   1 chr1_157963367     AAsi    G    A      0.5      1        2 
   1 chr1_157963367     AKia    G    A        0      0        2 
   1 chr1_157963367     AOna    G    A        0      0        2 
   1 chr1_157963367     ASom    G    A        0      0        2 
   1 chr1_157963367     HCab    G    A        0      0        2 
   1 chr1_157963367     HPrz    G    A        0      0        2 
   1 chr1_157963367     ZBoe    G    A        0      0        2 
   1 chr1_157963367     ZGre    G    A        0      0        2 
   1 chr1_157963367     ZHar    G    A        0      0        2 
   1 chr1_157963367   Sample    G    A        0      0        2 
   1 chr1_157964091     AAsi    C    T        0      0        2 
   1 chr1_157964091     AKia    C    T        0      0        2 
   1 chr1_157964091     AOna    C    T        0      0        2 
   1 chr1_157964091     ASom    C    T        0      0        2 
   1 chr1_157964091     HCab    C    T        0      0        2 
   1 chr1_157964091     HPrz    C    T        0      0        2 
   1 chr1_157964091     ZBoe    C    T        0      0        2 
   1 chr1_157964091     ZGre    C    T        0      0        2 
   1 chr1_157964091     ZHar    C    T      0.5      1        2 
   1 chr1_157964091   Sample    C    T        0      0        2 
   1 chr1_157969259     AAsi    A    G        0      0        2 
   1 chr1_157969259     AKia    A    G        0      0        2 
   1 chr1_157969259     AOna    A    G        0      0        2 
   1 chr1_157969259     ASom    A    G        0      0        2 
   1 chr1_157969259     HCab    A    G        1      2        2 
   1 chr1_157969259     HPrz    A    G        1      2        2 
   1 chr1_157969259     ZBoe    A    G        0      0        2 
   1 chr1_157969259     ZGre    A    G        0      0        2 
   1 chr1_157969259     ZHar    A    G        0      0        2 
   1 chr1_157969259   Sample    A    G        0      0        2 
   1 chr1_157974936     AAsi    T    G        0      0        2 
   1 chr1_157974936     AKia    T    G        0      0        2 
   1 chr1_157974936     AOna    T    G        1      2        2 
   1 chr1_157974936     ASom    T    G        0      0        2 
   1 chr1_157974936     HCab    T    G        0      0        2 
   1 chr1_157974936     HPrz    T    G        0      0        2 
   1 chr1_157974936     ZBoe    T    G        0      0        2 
   1 chr1_157974936     ZGre    T    G        0      0        2 
   1 chr1_157974936     ZHar    T    G        0      0        2 
   1 chr1_157974936   Sample    T    G        0      0        2 
   1 chr1_157977142     AAsi    A    G        0      0        2 
   1 chr1_157977142     AKia    A    G        0      0        2 
   1 chr1_157977142     AOna    A    G        0      0        2 
   1 chr1_157977142     ASom    A    G        0      0        2 
   1 chr1_157977142     HCab    A    G        0      0        2 
   1 chr1_157977142     HPrz    A    G        0      0        2 
   1 chr1_157977142     ZBoe    A    G        0      0        2 
   1 chr1_157977142     ZGre    A    G        1      2        2 
   1 chr1_157977142     ZHar    A    G        0      0        2 
   1 chr1_157977142   Sample    A    G        0      0        2 
   1 chr1_157982346     AAsi    A    C        0      0        2 
   1 chr1_157982346     AKia    A    C        0      0        2 
   1 chr1_157982346     AOna    A    C        0      0        2 
   1 chr1_157982346     ASom    A    C      0.5      1        2 
   1 chr1_157982346     HCab    A    C        0      0        2 
   1 chr1_157982346     HPrz    A    C        0      0        2 
   1 chr1_157982346     ZBoe    A    C        0      0        2 
   1 chr1_157982346     ZGre    A    C        0      0        2 
   1 chr1_157982346     ZHar    A    C        0      0        2 
   1 chr1_157982346   Sample    A    C        0      0        2 
   1 chr1_157982375     AAsi    T    C        0      0        2 
   1 chr1_157982375     AKia    T    C        0      0        2 
   1 chr1_157982375     AOna    T    C        0      0        2 
   1 chr1_157982375     ASom    T    C        0      0        2 
   1 chr1_157982375     HCab    T    C        0      0        2 
   1 chr1_157982375     HPrz    T    C        0      0        2 
   1 chr1_157982375     ZBoe    T    C        0      0        2 
   1 chr1_157982375     ZGre    T    C        0      0        2 
   1 chr1_157982375     ZHar    T    C        1      2        2 
   1 chr1_157982375   Sample    T    C        0      0        2 
   1 chr1_157986272     AAsi    C    T        0      0        2 
   1 chr1_157986272     AKia    C    T        0      0        2 
   1 chr1_157986272     AOna    C    T        0      0        2 
   1 chr1_157986272     ASom    C    T        0      0        2 
   1 chr1_157986272     HCab    C    T        0      0        2 
   1 chr1_157986272     HPrz    C    T        0      0        2 
   1 chr1_157986272     ZBoe    C    T        1      2        2 
   1 chr1_157986272     ZGre    C    T        1      2        2 
   1 chr1_157986272     ZHar    C    T        0      0        2 
   1 chr1_157986272   Sample    C    T        0      0        2 
   1 chr1_157987919     AAsi    C    T        0      0        2 
   1 chr1_157987919     AKia    C    T        0      0        2 
   1 chr1_157987919     AOna    C    T        0      0        2 
   1 chr1_157987919     ASom    C    T        0      0        2 
   1 chr1_157987919     HCab    C    T        1      2        2 
   1 chr1_157987919     HPrz    C    T        1      2        2 
   1 chr1_157987919     ZBoe    C    T        0      0        2 
   1 chr1_157987919     ZGre    C    T        0      0        2 
   1 chr1_157987919     ZHar    C    T        0      0        2 
   1 chr1_157987919   Sample    C    T        0      0        2 
   1 chr1_157989911     AAsi    G    A        0      0        2 
   1 chr1_157989911     AKia    G    A        0      0        2 
   1 chr1_157989911     AOna    G    A        0      0        2 
   1 chr1_157989911     ASom    G    A        0      0        2 
   1 chr1_157989911     HCab    G    A        0      0        2 
   1 chr1_157989911     HPrz    G    A        0      0        2 
   1 chr1_157989911     ZBoe    G    A        0      0        2 
   1 chr1_157989911     ZGre    G    A        0      0        2 
   1 chr1_157989911     ZHar    G    A        1      2        2 
   1 chr1_157989911   Sample    G    A        0      0        2 
   1 chr1_157990774     AAsi    G    C        0      0        2 
   1 chr1_157990774     AKia    G    C        0      0        2 
   1 chr1_157990774     AOna    G    C        0      0        2 
   1 chr1_157990774     ASom    G    C        0      0        2 
   1 chr1_157990774     HCab    G    C        1      2        2 
   1 chr1_157990774     HPrz    G    C        1      2        2 
   1 chr1_157990774     ZBoe    G    C        0      0        2 
   1 chr1_157990774     ZGre    G    C        0      0        2 
   1 chr1_157990774     ZHar    G    C        0      0        2 
   1 chr1_157990774   Sample    G    C        0      0        2 
   1 chr1_158004464     AAsi    A    G        0      0        2 
   1 chr1_158004464     AKia    A    G        0      0        2 
   1 chr1_158004464     AOna    A    G        0      0        2 
   1 chr1_158004464     ASom    A    G        0      0        2 
   1 chr1_158004464     HCab    A    G        0      0        2 
   1 chr1_158004464     HPrz    A    G        0      0        2 
   1 chr1_158004464     ZBoe    A    G      0.5      1        2 
   1 chr1_158004464     ZGre    A    G        0      0        2 
   1 chr1_158004464     ZHar    A    G        0      0        2 
   1 chr1_158004464   Sample    A    G        0      0        2 
   1 chr1_158010290     AAsi    A    G        0      0        2 
   1 chr1_158010290     AKia    A    G        0      0        2 
   1 chr1_158010290     AOna    A    G        0      0        2 
   1 chr1_158010290     ASom    A    G        0      0        2 
   1 chr1_158010290     HCab    A    G      0.5      1        2 
   1 chr1_158010290     HPrz    A    G        0      0        2 
   1 chr1_158010290     ZBoe    A    G        0      0        2 
   1 chr1_158010290     ZGre    A    G        0      0        2 
   1 chr1_158010290     ZHar    A    G        0      0        2 
   1 chr1_158010290   Sample    A    G        0      0        2 
   1 chr1_158024447     AAsi    T    G        1      2        2 
   1 chr1_158024447     AKia    T    G        0      0        2 
   1 chr1_158024447     AOna    T    G        1      2        2 
   1 chr1_158024447     ASom    T    G        1      2        2 
   1 chr1_158024447     HCab    T    G        0      0        2 
   1 chr1_158024447     HPrz    T    G        0      0        2 
   1 chr1_158024447     ZBoe    T    G        0      0        2 
   1 chr1_158024447     ZGre    T    G        0      0        2 
   1 chr1_158024447     ZHar    T    G        0      0        2 
   1 chr1_158024447   Sample    T    G        1      2        2 
   1 chr1_158037331     AAsi    G    A        0      0        2 
   1 chr1_158037331     AKia    G    A        0      0        2 
   1 chr1_158037331     AOna    G    A        0      0        2 
   1 chr1_158037331     ASom    G    A        0      0        2 
   1 chr1_158037331     HCab    G    A      0.5      1        2 
   1 chr1_158037331     HPrz    G    A        0      0        2 
   1 chr1_158037331     ZBoe    G    A        0      0        2 
   1 chr1_158037331     ZGre    G    A        0      0        2 
   1 chr1_158037331     ZHar    G    A        0      0        2 
   1 chr1_158037331   Sample    G    A        0      0        2 
   1 chr1_158038976     AAsi    T    C        0      0        2 
   1 chr1_158038976     AKia    T    C        0      0        2 
   1 chr1_158038976     AOna    T    C        0      0        2 
   1 chr1_158038976     ASom    T    C      0.5      1        2 
   1 chr1_158038976     HCab    T    C        0      0        2 
   1 chr1_158038976     HPrz    T    C        0      0        2 
   1 chr1_158038976     ZBoe    T    C        0      0        2 
   1 chr1_158038976     ZGre    T    C        0      0        2 
   1 chr1_158038976     ZHar    T    C        0      0        2 
   1 chr1_158038976   Sample    T    C        0      0        2 
   1 chr1_158042242     AAsi    C    A        0      0        2 
   1 chr1_158042242     AKia    C    A        0      0        2 
   1 chr1_158042242     AOna    C    A        0      0        2 
   1 chr1_158042242     ASom    C    A        0      0        2 
   1 chr1_158042242     HCab    C    A      0.5      1        2 
   1 chr1_158042242     HPrz    C    A        1      2        2 
   1 chr1_158042242     ZBoe    C    A        0      0        2 
   1 chr1_158042242     ZGre    C    A        0      0        2 
   1 chr1_158042242     ZHar    C    A        0      0        2 
   1 chr1_158042242   Sample    C    A        0      0        2 
   1 chr1_158043429     AAsi    C    G        1      2        2 
   1 chr1_158043429     AKia    C    G        0      0        2 
   1 chr1_158043429     AOna    C    G        1      2        2 
   1 chr1_158043429     ASom    C    G        1      2        2 
   1 chr1_158043429     HCab    C    G        0      0        2 
   1 chr1_158043429     HPrz    C    G        0      0        2 
   1 chr1_158043429     ZBoe    C    G        0      0        2 
   1 chr1_158043429     ZGre    C    G        0      0        2 
   1 chr1_158043429     ZHar    C    G        0      0        2 
   1 chr1_158043429   Sample    C    G        1      2        2 
   1 chr1_158047689     AAsi    A    C        0      0        2 
   1 chr1_158047689     AKia    A    C        0      0        2 
   1 chr1_158047689     AOna    A    C        0      0        2 
   1 chr1_158047689     ASom    A    C        0      0        2 
   1 chr1_158047689     HCab    A    C        0      0        2 
   1 chr1_158047689     HPrz    A    C        0      0        2 
   1 chr1_158047689     ZBoe    A    C        0      0        2 
   1 chr1_158047689     ZGre    A    C        0      0        2 
   1 chr1_158047689     ZHar    A    C      0.5      1        2 
   1 chr1_158047689   Sample    A    C        0      0        2 
   1 chr1_158056644     AAsi    G    A        0      0        2 
   1 chr1_158056644     AKia    G    A        0      0        2 
   1 chr1_158056644     AOna    G    A        0      0        2 
   1 chr1_158056644     ASom    G    A        0      0        2 
   1 chr1_158056644     HCab    G    A        0      0        2 
   1 chr1_158056644     HPrz    G    A        0      0        2 
   1 chr1_158056644     ZBoe    G    A        0      0        2 
   1 chr1_158056644     ZGre    G    A        0      0        2 
   1 chr1_158056644     ZHar    G    A      0.5      1        2 
   1 chr1_158056644   Sample    G    A        0      0        2 
   1 chr1_158061523     AAsi    A    G        0      0        2 
   1 chr1_158061523     AKia    A    G        0      0        2 
   1 chr1_158061523     AOna    A    G        0      0        2 
   1 chr1_158061523     ASom    A    G        0      0        2 
   1 chr1_158061523     HCab    A    G        0      0        2 
   1 chr1_158061523     HPrz    A    G        0      0        2 
   1 chr1_158061523     ZBoe    A    G        0      0        2 
   1 chr1_158061523     ZGre    A    G        0      0        2 
   1 chr1_158061523     ZHar    A    G        1      2        2 
   1 chr1_158061523   Sample    A    G        0      0        2 
   1 chr1_158064747     AAsi    C    G        0      0        2 
   1 chr1_158064747     AKia    C    G        0      0        2 
   1 chr1_158064747     AOna    C    G        0      0        2 
   1 chr1_158064747     ASom    C    G        0      0        2 
   1 chr1_158064747     HCab    C    G        0      0        2 
   1 chr1_158064747     HPrz    C    G      0.5      1        2 
   1 chr1_158064747     ZBoe    C    G        0      0        2 
   1 chr1_158064747     ZGre    C    G        0      0        2 
   1 chr1_158064747     ZHar    C    G        0      0        2 
   1 chr1_158064747   Sample    C    G        0      0        2 
   1 chr1_158074590     AAsi    A    C        0      0        2 
   1 chr1_158074590     AKia    A    C        0      0        2 
   1 chr1_158074590     AOna    A    C        0      0        2 
   1 chr1_158074590     ASom    A    C        0      0        2 
   1 chr1_158074590     HCab    A    C        0      0        2 
   1 chr1_158074590     HPrz    A    C        0      0        2 
   1 chr1_158074590     ZBoe    A    C        0      0        2 
   1 chr1_158074590     ZGre    A    C        1      2        2 
   1 chr1_158074590     ZHar    A    C        0      0        2 
   1 chr1_158074590   Sample    A    C        0      0        2 
   1 chr1_158080955     AAsi    A    G        0      0        2 
   1 chr1_158080955     AKia    A    G        0      0        2 
   1 chr1_158080955     AOna    A    G        0      0        2 
   1 chr1_158080955     ASom    A    G        0      0        2 
   1 chr1_158080955     HCab    A    G        1      2        2 
   1 chr1_158080955     HPrz    A    G        1      2        2 
   1 chr1_158080955     ZBoe    A    G        0      0        2 
   1 chr1_158080955     ZGre    A    G        0      0        2 
   1 chr1_158080955     ZHar    A    G        0      0        2 
   1 chr1_158080955   Sample    A    G        0      0        2 
   1 chr1_158083149     AAsi    T    C        0      0        2 
   1 chr1_158083149     AKia    T    C        0      0        2 
   1 chr1_158083149     AOna    T    C        0      0        2 
   1 chr1_158083149     ASom    T    C        0      0        2 
   1 chr1_158083149     HCab    T    C        0      0        2 
   1 chr1_158083149     HPrz    T    C        0      0        2 
   1 chr1_158083149     ZBoe    T    C      0.5      1        2 
   1 chr1_158083149     ZGre    T    C        0      0        2 
   1 chr1_158083149     ZHar    T    C        0      0        2 
   1 chr1_158083149   Sample    T    C        0      0        2 
   1 chr1_158091573     AAsi    A    G        0      0        2 
   1 chr1_158091573     AKia    A    G        0      0        2 
   1 chr1_158091573     AOna    A    G        1      2        2 
   1 chr1_158091573     ASom    A    G        0      0        2 
   1 chr1_158091573     HCab    A    G        0      0        2 
   1 chr1_158091573     HPrz    A    G        0      0        2 
   1 chr1_158091573     ZBoe    A    G        0      0        2 
   1 chr1_158091573     ZGre    A    G        0      0        2 
   1 chr1_158091573     ZHar    A    G        0      0        2 
   1 chr1_158091573   Sample    A    G        0      0        2 
   1 chr1_158091959     AAsi    C    T      0.5      1        2 
   1 chr1_158091959     AKia    C    T        0      0        2 
   1 chr1_158091959     AOna    C    T        0      0        2 
   1 chr1_158091959     ASom    C    T        0      0        2 
   1 chr1_158091959     HCab    C    T        0      0        2 
   1 chr1_158091959     HPrz    C    T        0      0        2 
   1 chr1_158091959     ZBoe    C    T        0      0        2 
   1 chr1_158091959     ZGre    C    T        0      0        2 
   1 chr1_158091959     ZHar    C    T        0      0        2 
   1 chr1_158091959   Sample    C    T        1      2        2 
   1 chr1_158099634     AAsi    C    G        0      0        2 
   1 chr1_158099634     AKia    C    G        0      0        2 
   1 chr1_158099634     AOna    C    G        0      0        2 
   1 chr1_158099634     ASom    C    G        0      0        2 
   1 chr1_158099634     HCab    C    G        0      0        2 
   1 chr1_158099634     HPrz    C    G        0      0        2 
   1 chr1_158099634     ZBoe    C    G        0      0        2 
   1 chr1_158099634     ZGre    C    G        0      0        2 
   1 chr1_158099634     ZHar    C    G        1      2        2 
   1 chr1_158099634   Sample    C    G        0      0        2 
   1 chr1_158110091     AAsi    A    G        0      0        2 
   1 chr1_158110091     AKia    A    G        0      0        2 
   1 chr1_158110091     AOna    A    G        0      0        2 
   1 chr1_158110091     ASom    A    G        0      0        2 
   1 chr1_158110091     HCab    A    G        0      0        2 
   1 chr1_158110091     HPrz    A    G        0      0        2 
   1 chr1_158110091     ZBoe    A    G        0      0        2 
   1 chr1_158110091     ZGre    A    G        0      0        2 
   1 chr1_158110091     ZHar    A    G        1      2        2 
   1 chr1_158110091   Sample    A    G        0      0        2 
   1 chr1_158122710     AAsi    T    C        0      0        2 
   1 chr1_158122710     AKia    T    C      0.5      1        2 
   1 chr1_158122710     AOna    T    C        0      0        2 
   1 chr1_158122710     ASom    T    C        0      0        2 
   1 chr1_158122710     HCab    T    C        0      0        2 
   1 chr1_158122710     HPrz    T    C        0      0        2 
   1 chr1_158122710     ZBoe    T    C        0      0        2 
   1 chr1_158122710     ZGre    T    C        0      0        2 
   1 chr1_158122710     ZHar    T    C        0      0        2 
   1 chr1_158122710   Sample    T    C        0      0        2 
   1 chr1_158127833     AAsi    G    A        0      0        2 
   1 chr1_158127833     AKia    G    A      0.5      1        2 
   1 chr1_158127833     AOna    G    A        1      2        2 
   1 chr1_158127833     ASom    G    A        0      0        2 
   1 chr1_158127833     HCab    G    A        0      0        2 
   1 chr1_158127833     HPrz    G    A        0      0        2 
   1 chr1_158127833     ZBoe    G    A        0      0        2 
   1 chr1_158127833     ZGre    G    A        0      0        2 
   1 chr1_158127833     ZHar    G    A        0      0        2 
   1 chr1_158127833   Sample    G    A        0      0        2 
   1 chr1_158129056     AAsi    G    A        0      0        2 
   1 chr1_158129056     AKia    G    A      0.5      1        2 
   1 chr1_158129056     AOna    G    A        1      2        2 
   1 chr1_158129056     ASom    G    A        0      0        2 
   1 chr1_158129056     HCab    G    A        0      0        2 
   1 chr1_158129056     HPrz    G    A        0      0        2 
   1 chr1_158129056     ZBoe    G    A        0      0        2 
   1 chr1_158129056     ZGre    G    A        0      0        2 
   1 chr1_158129056     ZHar    G    A        0      0        2 
   1 chr1_158129056   Sample    G    A        0      0        2 
   1 chr1_158132143     AAsi    T    C        0      0        2 
   1 chr1_158132143     AKia    T    C      0.5      1        2 
   1 chr1_158132143     AOna    T    C        0      0        2 
   1 chr1_158132143     ASom    T    C        0      0        2 
   1 chr1_158132143     HCab    T    C        0      0        2 
   1 chr1_158132143     HPrz    T    C        0      0        2 
   1 chr1_158132143     ZBoe    T    C        0      0        2 
   1 chr1_158132143     ZGre    T    C        0      0        2 
   1 chr1_158132143     ZHar    T    C        0      0        2 
   1 chr1_158132143   Sample    T    C        0      0        2 
   1 chr1_158137821     AAsi    C    T        0      0        2 
   1 chr1_158137821     AKia    C    T        0      0        2 
   1 chr1_158137821     AOna    C    T        1      2        2 
   1 chr1_158137821     ASom    C    T        0      0        2 
   1 chr1_158137821     HCab    C    T        0      0        2 
   1 chr1_158137821     HPrz    C    T        0      0        2 
   1 chr1_158137821     ZBoe    C    T        0      0        2 
   1 chr1_158137821     ZGre    C    T        0      0        2 
   1 chr1_158137821     ZHar    C    T        0      0        2 
   1 chr1_158137821   Sample    C    T        0      0        2 
   1 chr1_158140671     AAsi    A    G        0      0        2 
   1 chr1_158140671     AKia    A    G        0      0        2 
   1 chr1_158140671     AOna    A    G        0      0        2 
   1 chr1_158140671     ASom    A    G        0      0        2 
   1 chr1_158140671     HCab    A    G        0      0        2 
   1 chr1_158140671     HPrz    A    G        0      0        2 
   1 chr1_158140671     ZBoe    A    G        0      0        2 
   1 chr1_158140671     ZGre    A    G        0      0        2 
   1 chr1_158140671     ZHar    A    G        1      2        2 
   1 chr1_158140671   Sample    A    G        0      0        2 
   1 chr1_158157415     AAsi    T    C        0      0        2 
   1 chr1_158157415     AKia    T    C        0      0        2 
   1 chr1_158157415     AOna    T    C        0      0        2 
   1 chr1_158157415     ASom    T    C        0      0        2 
   1 chr1_158157415     HCab    T    C        0      0        2 
   1 chr1_158157415     HPrz    T    C        0      0        2 
   1 chr1_158157415     ZBoe    T    C        0      0        2 
   1 chr1_158157415     ZGre    T    C        1      2        2 
   1 chr1_158157415     ZHar    T    C        0      0        2 
   1 chr1_158157415   Sample    T    C        0      0        2 
   1 chr1_158157586     AAsi    T    C        0      0        2 
   1 chr1_158157586     AKia    T    C        1      2        2 
   1 chr1_158157586     AOna    T    C        0      0        2 
   1 chr1_158157586     ASom    T    C        0      0        2 
   1 chr1_158157586     HCab    T    C        0      0        2 
   1 chr1_158157586     HPrz    T    C        0      0        2 
   1 chr1_158157586     ZBoe    T    C        0      0        2 
   1 chr1_158157586     ZGre    T    C        0      0        2 
   1 chr1_158157586     ZHar    T    C        0      0        2 
   1 chr1_158157586   Sample    T    C        0      0        2 
   1 chr1_158158020     AAsi    T    G        1      2        2 
   1 chr1_158158020     AKia    T    G        0      0        2 
   1 chr1_158158020     AOna    T    G        0      0        2 
   1 chr1_158158020     ASom    T    G        1      2        2 
   1 chr1_158158020     HCab    T    G        0      0        2 
   1 chr1_158158020     HPrz    T    G        0      0        2 
   1 chr1_158158020     ZBoe    T    G        0      0        2 
   1 chr1_158158020     ZGre    T    G        0      0        2 
   1 chr1_158158020     ZHar    T    G        0      0        2 
   1 chr1_158158020   Sample    T    G        1      2        2 
   1 chr1_158160147     AAsi    T    A        0      0        2 
   1 chr1_158160147     AKia    T    A        0      0        2 
   1 chr1_158160147     AOna    T    A        1      2        2 
   1 chr1_158160147     ASom    T    A        0      0        2 
   1 chr1_158160147     HCab    T    A        0      0        2 
   1 chr1_158160147     HPrz    T    A        0      0        2 
   1 chr1_158160147     ZBoe    T    A        0      0        2 
   1 chr1_158160147     ZGre    T    A        0      0        2 
   1 chr1_158160147     ZHar    T    A        0      0        2 
   1 chr1_158160147   Sample    T    A        0      0        2 
   1 chr1_158168963     AAsi    C    G        0      0        2 
   1 chr1_158168963     AKia    C    G        0      0        2 
   1 chr1_158168963     AOna    C    G        0      0        2 
   1 chr1_158168963     ASom    C    G        0      0        2 
   1 chr1_158168963     HCab    C    G        1      2        2 
   1 chr1_158168963     HPrz    C    G        1      2        2 
   1 chr1_158168963     ZBoe    C    G        0      0        2 
   1 chr1_158168963     ZGre    C    G        0      0        2 
   1 chr1_158168963     ZHar    C    G        0      0        2 
   1 chr1_158168963   Sample    C    G        0      0        2 
   1 chr1_158176246     AAsi    C    T        0      0        2 
   1 chr1_158176246     AKia    C    T        0      0        2 
   1 chr1_158176246     AOna    C    T        0      0        2 
   1 chr1_158176246     ASom    C    T      0.5      1        2 
   1 chr1_158176246     HCab    C    T        0      0        2 
   1 chr1_158176246     HPrz    C    T        0      0        2 
   1 chr1_158176246     ZBoe    C    T        0      0        2 
   1 chr1_158176246     ZGre    C    T        0      0        2 
   1 chr1_158176246     ZHar    C    T        0      0        2 
   1 chr1_158176246   Sample    C    T        0      0        2 
   1 chr1_158182542     AAsi    A    T        1      2        2 
   1 chr1_158182542     AKia    A    T        1      2        2 
   1 chr1_158182542     AOna    A    T        1      2        2 
   1 chr1_158182542     ASom    A    T        1      2        2 
   1 chr1_158182542     HCab    A    T        0      0        2 
   1 chr1_158182542     HPrz    A    T        0      0        2 
   1 chr1_158182542     ZBoe    A    T        0      0        2 
   1 chr1_158182542     ZGre    A    T        0      0        2 
   1 chr1_158182542     ZHar    A    T        0      0        2 
   1 chr1_158182542   Sample    A    T        1      2        2 
   1 chr1_158186446     AAsi    C    T        0      0        2 
   1 chr1_158186446     AKia    C    T        0      0        2 
   1 chr1_158186446     AOna    C    T        0      0        2 
   1 chr1_158186446     ASom    C    T        0      0        2 
   1 chr1_158186446     HCab    C    T        1      2        2 
   1 chr1_158186446     HPrz    C    T        1      2        2 
   1 chr1_158186446     ZBoe    C    T        0      0        2 
   1 chr1_158186446     ZGre    C    T        0      0        2 
   1 chr1_158186446     ZHar    C    T        0      0        2 
   1 chr1_158186446   Sample    C    T        0      0        2 
   1 chr1_158190500     AAsi    A    C        0      0        2 
   1 chr1_158190500     AKia    A    C        0      0        2 
   1 chr1_158190500     AOna    A    C        0      0        2 
   1 chr1_158190500     ASom    A    C        0      0        2 
   1 chr1_158190500     HCab    A    C        1      2        2 
   1 chr1_158190500     HPrz    A    C        1      2        2 
   1 chr1_158190500     ZBoe    A    C        0      0        2 
   1 chr1_158190500     ZGre    A    C        0      0        2 
   1 chr1_158190500     ZHar    A    C        0      0        2 
   1 chr1_158190500   Sample    A    C        0      0        2 
   1 chr1_158190581     AAsi    A    C        0      0        2 
   1 chr1_158190581     AKia    A    C        0      0        2 
   1 chr1_158190581     AOna    A    C        1      2        2 
   1 chr1_158190581     ASom    A    C        0      0        2 
   1 chr1_158190581     HCab    A    C        0      0        2 
   1 chr1_158190581     HPrz    A    C        0      0        2 
   1 chr1_158190581     ZBoe    A    C        0      0        2 
   1 chr1_158190581     ZGre    A    C        0      0        2 
   1 chr1_158190581     ZHar    A    C        0      0        2 
   1 chr1_158190581   Sample    A    C        0      0        2 
   1 chr1_158190643     AAsi    A    G        1      2        2 
   1 chr1_158190643     AKia    A    G        0      0        2 
   1 chr1_158190643     AOna    A    G        0      0        2 
   1 chr1_158190643     ASom    A    G        1      2        2 
   1 chr1_158190643     HCab    A    G        0      0        2 
   1 chr1_158190643     HPrz    A    G        0      0        2 
   1 chr1_158190643     ZBoe    A    G        0      0        2 
   1 chr1_158190643     ZGre    A    G        0      0        2 
   1 chr1_158190643     ZHar    A    G        0      0        2 
   1 chr1_158190643   Sample    A    G        1      2        2 
   1 chr1_158209892     AAsi    C    A        1      2        2 
   1 chr1_158209892     AKia    C    A        1      2        2 
   1 chr1_158209892     AOna    C    A        1      2        2 
   1 chr1_158209892     ASom    C    A        1      2        2 
   1 chr1_158209892     HCab    C    A        0      0        2 
   1 chr1_158209892     HPrz    C    A        0      0        2 
   1 chr1_158209892     ZBoe    C    A        0      0        2 
   1 chr1_158209892     ZGre    C    A        0      0        2 
   1 chr1_158209892     ZHar    C    A        0      0        2 
   1 chr1_158209892   Sample    C    A        1      2        2 
   1 chr1_158211495     AAsi    G    A        0      0        2 
   1 chr1_158211495     AKia    G    A      0.5      1        2 
   1 chr1_158211495     AOna    G    A        0      0        2 
   1 chr1_158211495     ASom    G    A        0      0        2 
   1 chr1_158211495     HCab    G    A        0      0        2 
   1 chr1_158211495     HPrz    G    A        0      0        2 
   1 chr1_158211495     ZBoe    G    A        0      0        2 
   1 chr1_158211495     ZGre    G    A        0      0        2 
   1 chr1_158211495     ZHar    G    A        0      0        2 
   1 chr1_158211495   Sample    G    A        0      0        2 
   1 chr1_158214932     AAsi    A    G        0      0        2 
   1 chr1_158214932     AKia    A    G        0      0        2 
   1 chr1_158214932     AOna    A    G        0      0        2 
   1 chr1_158214932     ASom    A    G        0      0        2 
   1 chr1_158214932     HCab    A    G        0      0        2 
   1 chr1_158214932     HPrz    A    G        0      0        2 
   1 chr1_158214932     ZBoe    A    G        0      0        2 
   1 chr1_158214932     ZGre    A    G        0      0        2 
   1 chr1_158214932     ZHar    A    G        1      2        2 
   1 chr1_158214932   Sample    A    G        0      0        2 
   1 chr1_158217679     AAsi    C    T        0      0        2 
   1 chr1_158217679     AKia    C    T        0      0        2 
   1 chr1_158217679     AOna    C    T        0      0        2 
   1 chr1_158217679     ASom    C    T        0      0        2 
   1 chr1_158217679     HCab    C    T        1      2        2 
   1 chr1_158217679     HPrz    C    T        1      2        2 
   1 chr1_158217679     ZBoe    C    T        0      0        2 
   1 chr1_158217679     ZGre    C    T        0      0        2 
   1 chr1_158217679     ZHar    C    T        0      0        2 
   1 chr1_158217679   Sample    C    T        0      0        2 
   1 chr1_158218183     AAsi    C    G        0      0        2 
   1 chr1_158218183     AKia    C    G        0      0        2 
   1 chr1_158218183     AOna    C    G        0      0        2 
   1 chr1_158218183     ASom    C    G        0      0        2 
   1 chr1_158218183     HCab    C    G        1      2        2 
   1 chr1_158218183     HPrz    C    G        1      2        2 
   1 chr1_158218183     ZBoe    C    G        0      0        2 
   1 chr1_158218183     ZGre    C    G        0      0        2 
   1 chr1_158218183     ZHar    C    G        0      0        2 
   1 chr1_158218183   Sample    C    G        0      0        2 
   1 chr1_158220248     AAsi    A    G        0      0        2 
   1 chr1_158220248     AKia    A    G        0      0        2 
   1 chr1_158220248     AOna    A    G        0      0        2 
   1 chr1_158220248     ASom    A    G        0      0        2 
   1 chr1_158220248     HCab    A    G      0.5      1        2 
   1 chr1_158220248     HPrz    A    G      0.5      1        2 
   1 chr1_158220248     ZBoe    A    G        0      0        2 
   1 chr1_158220248     ZGre    A    G        0      0        2 
   1 chr1_158220248     ZHar    A    G        0      0        2 
   1 chr1_158220248   Sample    A    G        0      0        2 
   1 chr1_158246091     AAsi    T    C        0      0        2 
   1 chr1_158246091     AKia    T    C        0      0        2 
   1 chr1_158246091     AOna    T    C        0      0        2 
   1 chr1_158246091     ASom    T    C        0      0        2 
   1 chr1_158246091     HCab    T    C        1      2        2 
   1 chr1_158246091     HPrz    T    C        1      2        2 
   1 chr1_158246091     ZBoe    T    C        0      0        2 
   1 chr1_158246091     ZGre    T    C        0      0        2 
   1 chr1_158246091     ZHar    T    C        0      0        2 
   1 chr1_158246091   Sample    T    C        0      0        2 
   1 chr1_158247342     AAsi    G    A        0      0        2 
   1 chr1_158247342     AKia    G    A        0      0        2 
   1 chr1_158247342     AOna    G    A        0      0        2 
   1 chr1_158247342     ASom    G    A        0      0        2 
   1 chr1_158247342     HCab    G    A        1      2        2 
   1 chr1_158247342     HPrz    G    A        1      2        2 
   1 chr1_158247342     ZBoe    G    A        0      0        2 
   1 chr1_158247342     ZGre    G    A        0      0        2 
   1 chr1_158247342     ZHar    G    A        0      0        2 
   1 chr1_158247342   Sample    G    A        0      0        2 
   1 chr1_158248154     AAsi    C    T        0      0        2 
   1 chr1_158248154     AKia    C    T        0      0        2 
   1 chr1_158248154     AOna    C    T        0      0        2 
   1 chr1_158248154     ASom    C    T        0      0        2 
   1 chr1_158248154     HCab    C    T        0      0        2 
   1 chr1_158248154     HPrz    C    T        0      0        2 
   1 chr1_158248154     ZBoe    C    T      0.5      1        2 
   1 chr1_158248154     ZGre    C    T        0      0        2 
   1 chr1_158248154     ZHar    C    T        0      0        2 
   1 chr1_158248154   Sample    C    T        0      0        2 
   1 chr1_158254574     AAsi    T    C        0      0        2 
   1 chr1_158254574     AKia    T    C        0      0        2 
   1 chr1_158254574     AOna    T    C        0      0        2 
   1 chr1_158254574     ASom    T    C        0      0        2 
   1 chr1_158254574     HCab    T    C        0      0        2 
   1 chr1_158254574     HPrz    T    C        0      0        2 
   1 chr1_158254574     ZBoe    T    C        1      2        2 
   1 chr1_158254574     ZGre    T    C        0      0        2 
   1 chr1_158254574     ZHar    T    C        1      2        2 
   1 chr1_158254574   Sample    T    C        0      0        2 
   1 chr1_158256137     AAsi    C    T        0      0        2 
   1 chr1_158256137     AKia    C    T        0      0        2 
   1 chr1_158256137     AOna    C    T        0      0        2 
   1 chr1_158256137     ASom    C    T        0      0        2 
   1 chr1_158256137     HCab    C    T        1      2        2 
   1 chr1_158256137     HPrz    C    T        1      2        2 
   1 chr1_158256137     ZBoe    C    T        0      0        2 
   1 chr1_158256137     ZGre    C    T        0      0        2 
   1 chr1_158256137     ZHar    C    T        0      0        2 
   1 chr1_158256137   Sample    C    T        0      0        2 
   1 chr1_158259618     AAsi    C    G        0      0        2 
   1 chr1_158259618     AKia    C    G        0      0        2 
   1 chr1_158259618     AOna    C    G        0      0        2 
   1 chr1_158259618     ASom    C    G      0.5      1        2 
   1 chr1_158259618     HCab    C    G        0      0        2 
   1 chr1_158259618     HPrz    C    G        0      0        2 
   1 chr1_158259618     ZBoe    C    G        0      0        2 
   1 chr1_158259618     ZGre    C    G        0      0        2 
   1 chr1_158259618     ZHar    C    G        0      0        2 
   1 chr1_158259618   Sample    C    G        0      0        2 
   1 chr1_158262622     AAsi    C    A        0      0        2 
   1 chr1_158262622     AKia    C    A        0      0        2 
   1 chr1_158262622     AOna    C    A        0      0        2 
   1 chr1_158262622     ASom    C    A        0      0        2 
   1 chr1_158262622     HCab    C    A        0      0        2 
   1 chr1_158262622     HPrz    C    A        0      0        2 
   1 chr1_158262622     ZBoe    C    A      0.5      1        2 
   1 chr1_158262622     ZGre    C    A        0      0        2 
   1 chr1_158262622     ZHar    C    A        0      0        2 
   1 chr1_158262622   Sample    C    A        0      0        2 
   1 chr1_158263170     AAsi    C    T        0      0        2 
   1 chr1_158263170     AKia    C    T        0      0        2 
   1 chr1_158263170     AOna    C    T        0      0        2 
   1 chr1_158263170     ASom    C    T        0      0        2 
   1 chr1_158263170     HCab    C    T        0      0        2 
   1 chr1_158263170     HPrz    C    T        0      0        2 
   1 chr1_158263170     ZBoe    C    T        0      0        2 
   1 chr1_158263170     ZGre    C    T        0      0        2 
   1 chr1_158263170     ZHar    C    T      0.5      1        2 
   1 chr1_158263170   Sample    C    T        0      0        2 
   1 chr1_158265350     AAsi    T    C        0      0        2 
   1 chr1_158265350     AKia    T    C        0      0        2 
   1 chr1_158265350     AOna    T    C        0      0        2 
   1 chr1_158265350     ASom    T    C        0      0        2 
   1 chr1_158265350     HCab    T    C        1      2        2 
   1 chr1_158265350     HPrz    T    C        1      2        2 
   1 chr1_158265350     ZBoe    T    C        0      0        2 
   1 chr1_158265350     ZGre    T    C        0      0        2 
   1 chr1_158265350     ZHar    T    C        0      0        2 
   1 chr1_158265350   Sample    T    C        0      0        2 
   1 chr1_158288777     AAsi    T    C        0      0        2 
   1 chr1_158288777     AKia    T    C        0      0        2 
   1 chr1_158288777     AOna    T    C        0      0        2 
   1 chr1_158288777     ASom    T    C        0      0        2 
   1 chr1_158288777     HCab    T    C        0      0        2 
   1 chr1_158288777     HPrz    T    C        0      0        2 
   1 chr1_158288777     ZBoe    T    C        1      2        2 
   1 chr1_158288777     ZGre    T    C        0      0        2 
   1 chr1_158288777     ZHar    T    C        0      0        2 
   1 chr1_158288777   Sample    T    C        0      0        2 
   1 chr1_158290966     AAsi    C    G        0      0        2 
   1 chr1_158290966     AKia    C    G        0      0        2 
   1 chr1_158290966     AOna    C    G        0      0        2 
   1 chr1_158290966     ASom    C    G        0      0        2 
   1 chr1_158290966     HCab    C    G        0      0        2 
   1 chr1_158290966     HPrz    C    G        0      0        2 
   1 chr1_158290966     ZBoe    C    G        0      0        2 
   1 chr1_158290966     ZGre    C    G        0      0        2 
   1 chr1_158290966     ZHar    C    G        1      2        2 
   1 chr1_158290966   Sample    C    G        0      0        2 
   1 chr1_158301866     AAsi    T    G        0      0        2 
   1 chr1_158301866     AKia    T    G        1      2        2 
   1 chr1_158301866     AOna    T    G        1      2        2 
   1 chr1_158301866     ASom    T    G        0      0        2 
   1 chr1_158301866     HCab    T    G        0      0        2 
   1 chr1_158301866     HPrz    T    G        0      0        2 
   1 chr1_158301866     ZBoe    T    G        0      0        2 
   1 chr1_158301866     ZGre    T    G        0      0        2 
   1 chr1_158301866     ZHar    T    G        0      0        2 
   1 chr1_158301866   Sample    T    G        0      0        2 
   1 chr1_158302575     AAsi    A    G        1      2        2 
   1 chr1_158302575     AKia    A    G        1      2        2 
   1 chr1_158302575     AOna    A    G        1      2        2 
   1 chr1_158302575     ASom    A    G        1      2        2 
   1 chr1_158302575     HCab    A    G        0      0        2 
   1 chr1_158302575     HPrz    A    G        0      0        2 
   1 chr1_158302575     ZBoe    A    G        0      0        2 
   1 chr1_158302575     ZGre    A    G        0      0        2 
   1 chr1_158302575     ZHar    A    G        0      0        2 
   1 chr1_158302575   Sample    A    G        1      2        2 
   1 chr1_158303614     AAsi    A    G        0      0        2 
   1 chr1_158303614     AKia    A    G        0      0        2 
   1 chr1_158303614     AOna    A    G        0      0        2 
   1 chr1_158303614     ASom    A    G        0      0        2 
   1 chr1_158303614     HCab    A    G        1      2        2 
   1 chr1_158303614     HPrz    A    G        1      2        2 
   1 chr1_158303614     ZBoe    A    G        0      0        2 
   1 chr1_158303614     ZGre    A    G        0      0        2 
   1 chr1_158303614     ZHar    A    G        0      0        2 
   1 chr1_158303614   Sample    A    G        0      0        2 
   1 chr1_158303837     AAsi    C    A        0      0        2 
   1 chr1_158303837     AKia    C    A        0      0        2 
   1 chr1_158303837     AOna    C    A        0      0        2 
   1 chr1_158303837     ASom    C    A        0      0        2 
   1 chr1_158303837     HCab    C    A        0      0        2 
   1 chr1_158303837     HPrz    C    A        0      0        2 
   1 chr1_158303837     ZBoe    C    A        0      0        2 
   1 chr1_158303837     ZGre    C    A        0      0        2 
   1 chr1_158303837     ZHar    C    A        1      2        2 
   1 chr1_158303837   Sample    C    A        0      0        2 
   1 chr1_158309166     AAsi    T    C        0      0        2 
   1 chr1_158309166     AKia    T    C        0      0        2 
   1 chr1_158309166     AOna    T    C        0      0        2 
   1 chr1_158309166     ASom    T    C        0      0        2 
   1 chr1_158309166     HCab    T    C        0      0        2 
   1 chr1_158309166     HPrz    T    C        0      0        2 
   1 chr1_158309166     ZBoe    T    C        0      0        2 
   1 chr1_158309166     ZGre    T    C        1      2        2 
   1 chr1_158309166     ZHar    T    C        0      0        2 
   1 chr1_158309166   Sample    T    C        0      0        2 
   1 chr1_158310981     AAsi    C    G        0      0        2 
   1 chr1_158310981     AKia    C    G        0      0        2 
   1 chr1_158310981     AOna    C    G        1      2        2 
   1 chr1_158310981     ASom    C    G        0      0        2 
   1 chr1_158310981     HCab    C    G        0      0        2 
   1 chr1_158310981     HPrz    C    G        0      0        2 
   1 chr1_158310981     ZBoe    C    G        0      0        2 
   1 chr1_158310981     ZGre    C    G        0      0        2 
   1 chr1_158310981     ZHar    C    G        0      0        2 
   1 chr1_158310981   Sample    C    G        0      0        2 
   1 chr1_158316758     AAsi    A    G        0      0        2 
   1 chr1_158316758     AKia    A    G        0      0        2 
   1 chr1_158316758     AOna    A    G        0      0        2 
   1 chr1_158316758     ASom    A    G        0      0        2 
   1 chr1_158316758     HCab    A    G        0      0        2 
   1 chr1_158316758     HPrz    A    G        0      0        2 
   1 chr1_158316758     ZBoe    A    G      0.5      1        2 
   1 chr1_158316758     ZGre    A    G        0      0        2 
   1 chr1_158316758     ZHar    A    G        0      0        2 
   1 chr1_158316758   Sample    A    G        0      0        2 
   1 chr1_158318103     AAsi    C    T        0      0        2 
   1 chr1_158318103     AKia    C    T        0      0        2 
   1 chr1_158318103     AOna    C    T        0      0        2 
   1 chr1_158318103     ASom    C    T        0      0        2 
   1 chr1_158318103     HCab    C    T        1      2        2 
   1 chr1_158318103     HPrz    C    T        1      2        2 
   1 chr1_158318103     ZBoe    C    T        0      0        2 
   1 chr1_158318103     ZGre    C    T        0      0        2 
   1 chr1_158318103     ZHar    C    T        0      0        2 
   1 chr1_158318103   Sample    C    T        0      0        2 
   1 chr1_158318866     AAsi    T    G        0      0        2 
   1 chr1_158318866     AKia    T    G        0      0        2 
   1 chr1_158318866     AOna    T    G        0      0        2 
   1 chr1_158318866     ASom    T    G        0      0        2 
   1 chr1_158318866     HCab    T    G        0      0        2 
   1 chr1_158318866     HPrz    T    G        0      0        2 
   1 chr1_158318866     ZBoe    T    G        1      2        2 
   1 chr1_158318866     ZGre    T    G        0      0        2 
   1 chr1_158318866     ZHar    T    G        0      0        2 
   1 chr1_158318866   Sample    T    G        0      0        2 
   1 chr1_158321855     AAsi    A    G        0      0        2 
   1 chr1_158321855     AKia    A    G        0      0        2 
   1 chr1_158321855     AOna    A    G        0      0        2 
   1 chr1_158321855     ASom    A    G        0      0        2 
   1 chr1_158321855     HCab    A    G        1      2        2 
   1 chr1_158321855     HPrz    A    G        1      2        2 
   1 chr1_158321855     ZBoe    A    G        0      0        2 
   1 chr1_158321855     ZGre    A    G        0      0        2 
   1 chr1_158321855     ZHar    A    G        0      0        2 
   1 chr1_158321855   Sample    A    G        0      0        2 
   1 chr1_158326632     AAsi    C    T        0      0        2 
   1 chr1_158326632     AKia    C    T        0      0        2 
   1 chr1_158326632     AOna    C    T        0      0        2 
   1 chr1_158326632     ASom    C    T        0      0        2 
   1 chr1_158326632     HCab    C    T        0      0        2 
   1 chr1_158326632     HPrz    C    T        0      0        2 
   1 chr1_158326632     ZBoe    C    T        0      0        2 
   1 chr1_158326632     ZGre    C    T        0      0        2 
   1 chr1_158326632     ZHar    C    T      0.5      1        2 
   1 chr1_158326632   Sample    C    T        0      0        2 
   1 chr1_158333046     AAsi    C    T        0      0        2 
   1 chr1_158333046     AKia    C    T        0      0        2 
   1 chr1_158333046     AOna    C    T        0      0        2 
   1 chr1_158333046     ASom    C    T        0      0        2 
   1 chr1_158333046     HCab    C    T        0      0        2 
   1 chr1_158333046     HPrz    C    T      0.5      1        2 
   1 chr1_158333046     ZBoe    C    T        0      0        2 
   1 chr1_158333046     ZGre    C    T        0      0        2 
   1 chr1_158333046     ZHar    C    T        0      0        2 
   1 chr1_158333046   Sample    C    T        0      0        2 
   1 chr1_158334076     AAsi    A    C        0      0        2 
   1 chr1_158334076     AKia    A    C        0      0        2 
   1 chr1_158334076     AOna    A    C        0      0        2 
   1 chr1_158334076     ASom    A    C        0      0        2 
   1 chr1_158334076     HCab    A    C        0      0        2 
   1 chr1_158334076     HPrz    A    C        0      0        2 
   1 chr1_158334076     ZBoe    A    C      0.5      1        2 
   1 chr1_158334076     ZGre    A    C        0      0        2 
   1 chr1_158334076     ZHar    A    C        0      0        2 
   1 chr1_158334076   Sample    A    C        0      0        2 
   1 chr1_158334947     AAsi    A    T        0      0        2 
   1 chr1_158334947     AKia    A    T        0      0        2 
   1 chr1_158334947     AOna    A    T        1      2        2 
   1 chr1_158334947     ASom    A    T        0      0        2 
   1 chr1_158334947     HCab    A    T        0      0        2 
   1 chr1_158334947     HPrz    A    T        0      0        2 
   1 chr1_158334947     ZBoe    A    T      0.5      1        2 
   1 chr1_158334947     ZGre    A    T        0      0        2 
   1 chr1_158334947     ZHar    A    T        0      0        2 
   1 chr1_158334947   Sample    A    T        0      0        2 
   1 chr1_158336291     AAsi    A    G        1      2        2 
   1 chr1_158336291     AKia    A    G        0      0        2 
   1 chr1_158336291     AOna    A    G        0      0        2 
   1 chr1_158336291     ASom    A    G        1      2        2 
   1 chr1_158336291     HCab    A    G        0      0        2 
   1 chr1_158336291     HPrz    A    G        0      0        2 
   1 chr1_158336291     ZBoe    A    G        0      0        2 
   1 chr1_158336291     ZGre    A    G        0      0        2 
   1 chr1_158336291     ZHar    A    G        0      0        2 
   1 chr1_158336291   Sample    A    G        1      2        2 
   1 chr1_158339921     AAsi    C    T        0      0        2 
   1 chr1_158339921     AKia    C    T        0      0        2 
   1 chr1_158339921     AOna    C    T        0      0        2 
   1 chr1_158339921     ASom    C    T        0      0        2 
   1 chr1_158339921     HCab    C    T        1      2        2 
   1 chr1_158339921     HPrz    C    T        1      2        2 
   1 chr1_158339921     ZBoe    C    T        0      0        2 
   1 chr1_158339921     ZGre    C    T        0      0        2 
   1 chr1_158339921     ZHar    C    T        0      0        2 
   1 chr1_158339921   Sample    C    T        0      0        2 
   1 chr1_158340687     AAsi    G    T        0      0        2 
   1 chr1_158340687     AKia    G    T        0      0        2 
   1 chr1_158340687     AOna    G    T        1      2        2 
   1 chr1_158340687     ASom    G    T        0      0        2 
   1 chr1_158340687     HCab    G    T        0      0        2 
   1 chr1_158340687     HPrz    G    T        0      0        2 
   1 chr1_158340687     ZBoe    G    T        0      0        2 
   1 chr1_158340687     ZGre    G    T        0      0        2 
   1 chr1_158340687     ZHar    G    T        0      0        2 
   1 chr1_158340687   Sample    G    T        0      0        2 
   1 chr1_158346472     AAsi    G    T        0      0        2 
   1 chr1_158346472     AKia    G    T        0      0        2 
   1 chr1_158346472     AOna    G    T        0      0        2 
   1 chr1_158346472     ASom    G    T        0      0        2 
   1 chr1_158346472     HCab    G    T        0      0        2 
   1 chr1_158346472     HPrz    G    T      0.5      1        2 
   1 chr1_158346472     ZBoe    G    T        0      0        2 
   1 chr1_158346472     ZGre    G    T        0      0        2 
   1 chr1_158346472     ZHar    G    T        0      0        2 
   1 chr1_158346472   Sample    G    T        0      0        2 
   1 chr1_158352022     AAsi    A    C        0      0        2 
   1 chr1_158352022     AKia    A    C        0      0        2 
   1 chr1_158352022     AOna    A    C        0      0        2 
   1 chr1_158352022     ASom    A    C        0      0        2 
   1 chr1_158352022     HCab    A    C      0.5      1        2 
   1 chr1_158352022     HPrz    A    C      0.5      1        2 
   1 chr1_158352022     ZBoe    A    C        0      0        2 
   1 chr1_158352022     ZGre    A    C        0      0        2 
   1 chr1_158352022     ZHar    A    C        0      0        2 
   1 chr1_158352022   Sample    A    C        0      0        2 
   1 chr1_158352505     AAsi    A    G        0      0        2 
   1 chr1_158352505     AKia    A    G        0      0        2 
   1 chr1_158352505     AOna    A    G        1      2        2 
   1 chr1_158352505     ASom    A    G        0      0        2 
   1 chr1_158352505     HCab    A    G        0      0        2 
   1 chr1_158352505     HPrz    A    G        0      0        2 
   1 chr1_158352505     ZBoe    A    G        0      0        2 
   1 chr1_158352505     ZGre    A    G        0      0        2 
   1 chr1_158352505     ZHar    A    G        0      0        2 
   1 chr1_158352505   Sample    A    G        0      0        2 
   1 chr1_158359863     AAsi    A    G        0      0        2 
   1 chr1_158359863     AKia    A    G        0      0        2 
   1 chr1_158359863     AOna    A    G        0      0        2 
   1 chr1_158359863     ASom    A    G        0      0        2 
   1 chr1_158359863     HCab    A    G        0      0        2 
   1 chr1_158359863     HPrz    A    G        0      0        2 
   1 chr1_158359863     ZBoe    A    G      0.5      1        2 
   1 chr1_158359863     ZGre    A    G        0      0        2 
   1 chr1_158359863     ZHar    A    G        0      0        2 
   1 chr1_158359863   Sample    A    G        0      0        2 
   1 chr1_158363270     AAsi    T    C        0      0        2 
   1 chr1_158363270     AKia    T    C        0      0        2 
   1 chr1_158363270     AOna    T    C        1      2        2 
   1 chr1_158363270     ASom    T    C        0      0        2 
   1 chr1_158363270     HCab    T    C        0      0        2 
   1 chr1_158363270     HPrz    T    C        0      0        2 
   1 chr1_158363270     ZBoe    T    C        0      0        2 
   1 chr1_158363270     ZGre    T    C        0      0        2 
   1 chr1_158363270     ZHar    T    C        0      0        2 
   1 chr1_158363270   Sample    T    C        0      0        2 
   1 chr1_158363841     AAsi    G    A        0      0        2 
   1 chr1_158363841     AKia    G    A        0      0        2 
   1 chr1_158363841     AOna    G    A        0      0        2 
   1 chr1_158363841     ASom    G    A        0      0        2 
   1 chr1_158363841     HCab    G    A      0.5      1        2 
   1 chr1_158363841     HPrz    G    A        1      2        2 
   1 chr1_158363841     ZBoe    G    A        0      0        2 
   1 chr1_158363841     ZGre    G    A        0      0        2 
   1 chr1_158363841     ZHar    G    A        0      0        2 
   1 chr1_158363841   Sample    G    A        0      0        2 
   1 chr1_158364229     AAsi    A    G        0      0        2 
   1 chr1_158364229     AKia    A    G        0      0        2 
   1 chr1_158364229     AOna    A    G        0      0        2 
   1 chr1_158364229     ASom    A    G        0      0        2 
   1 chr1_158364229     HCab    A    G        0      0        2 
   1 chr1_158364229     HPrz    A    G        0      0        2 
   1 chr1_158364229     ZBoe    A    G        0      0        2 
   1 chr1_158364229     ZGre    A    G        0      0        2 
   1 chr1_158364229     ZHar    A    G        1      2        2 
   1 chr1_158364229   Sample    A    G        0      0        2 
   1 chr1_158380579     AAsi    T    G        0      0        2 
   1 chr1_158380579     AKia    T    G        0      0        2 
   1 chr1_158380579     AOna    T    G        1      2        2 
   1 chr1_158380579     ASom    T    G        0      0        2 
   1 chr1_158380579     HCab    T    G        0      0        2 
   1 chr1_158380579     HPrz    T    G        0      0        2 
   1 chr1_158380579     ZBoe    T    G        0      0        2 
   1 chr1_158380579     ZGre    T    G        0      0        2 
   1 chr1_158380579     ZHar    T    G        0      0        2 
   1 chr1_158380579   Sample    T    G        0      0        2 
   1 chr1_158402024     AAsi    T    C        0      0        2 
   1 chr1_158402024     AKia    T    C        0      0        2 
   1 chr1_158402024     AOna    T    C        0      0        2 
   1 chr1_158402024     ASom    T    C        0      0        2 
   1 chr1_158402024     HCab    T    C      0.5      1        2 
   1 chr1_158402024     HPrz    T    C        1      2        2 
   1 chr1_158402024     ZBoe    T    C        0      0        2 
   1 chr1_158402024     ZGre    T    C        0      0        2 
   1 chr1_158402024     ZHar    T    C        0      0        2 
   1 chr1_158402024   Sample    T    C        0      0        2 
   1 chr1_158408780     AAsi    C    A        0      0        2 
   1 chr1_158408780     AKia    C    A        0      0        2 
   1 chr1_158408780     AOna    C    A        0      0        2 
   1 chr1_158408780     ASom    C    A        1      2        2 
   1 chr1_158408780     HCab    C    A        0      0        2 
   1 chr1_158408780     HPrz    C    A        0      0        2 
   1 chr1_158408780     ZBoe    C    A        0      0        2 
   1 chr1_158408780     ZGre    C    A        0      0        2 
   1 chr1_158408780     ZHar    C    A        0      0        2 
   1 chr1_158408780   Sample    C    A        1      2        2 
   1 chr1_158408923     AAsi    A    G        0      0        2 
   1 chr1_158408923     AKia    A    G        0      0        2 
   1 chr1_158408923     AOna    A    G        0      0        2 
   1 chr1_158408923     ASom    A    G        0      0        2 
   1 chr1_158408923     HCab    A    G        0      0        2 
   1 chr1_158408923     HPrz    A    G        0      0        2 
   1 chr1_158408923     ZBoe    A    G        0      0        2 
   1 chr1_158408923     ZGre    A    G        0      0        2 
   1 chr1_158408923     ZHar    A    G      0.5      1        2 
   1 chr1_158408923   Sample    A    G        0      0        2 
   1 chr1_158410624     AAsi    T    C        0      0        2 
   1 chr1_158410624     AKia    T    C      0.5      1        2 
   1 chr1_158410624     AOna    T    C        0      0        2 
   1 chr1_158410624     ASom    T    C        0      0        2 
   1 chr1_158410624     HCab    T    C        0      0        2 
   1 chr1_158410624     HPrz    T    C        0      0        2 
   1 chr1_158410624     ZBoe    T    C        0      0        2 
   1 chr1_158410624     ZGre    T    C        0      0        2 
   1 chr1_158410624     ZHar    T    C        0      0        2 
   1 chr1_158410624   Sample    T    C        0      0        2 
   1 chr1_158422216     AAsi    T    C        0      0        2 
   1 chr1_158422216     AKia    T    C        0      0        2 
   1 chr1_158422216     AOna    T    C        0      0        2 
   1 chr1_158422216     ASom    T    C        0      0        2 
   1 chr1_158422216     HCab    T    C        1      2        2 
   1 chr1_158422216     HPrz    T    C        1      2        2 
   1 chr1_158422216     ZBoe    T    C        0      0        2 
   1 chr1_158422216     ZGre    T    C        0      0        2 
   1 chr1_158422216     ZHar    T    C        0      0        2 
   1 chr1_158422216   Sample    T    C        0      0        2 
   1 chr1_158423176     AAsi    C    G        1      2        2 
   1 chr1_158423176     AKia    C    G        0      0        2 
   1 chr1_158423176     AOna    C    G        0      0        2 
   1 chr1_158423176     ASom    C    G        1      2        2 
   1 chr1_158423176     HCab    C    G        0      0        2 
   1 chr1_158423176     HPrz    C    G        0      0        2 
   1 chr1_158423176     ZBoe    C    G        0      0        2 
   1 chr1_158423176     ZGre    C    G        0      0        2 
   1 chr1_158423176     ZHar    C    G        0      0        2 
   1 chr1_158423176   Sample    C    G        1      2        2 
   1 chr1_158424507     AAsi    A    G        1      2        2 
   1 chr1_158424507     AKia    A    G        0      0        2 
   1 chr1_158424507     AOna    A    G        0      0        2 
   1 chr1_158424507     ASom    A    G      0.5      1        2 
   1 chr1_158424507     HCab    A    G        0      0        2 
   1 chr1_158424507     HPrz    A    G        0      0        2 
   1 chr1_158424507     ZBoe    A    G        0      0        2 
   1 chr1_158424507     ZGre    A    G        0      0        2 
   1 chr1_158424507     ZHar    A    G        0      0        2 
   1 chr1_158424507   Sample    A    G        1      2        2 
   1 chr1_158442519     AAsi    A    G        0      0        2 
   1 chr1_158442519     AKia    A    G        0      0        2 
   1 chr1_158442519     AOna    A    G        0      0        2 
   1 chr1_158442519     ASom    A    G        0      0        2 
   1 chr1_158442519     HCab    A    G        1      2        2 
   1 chr1_158442519     HPrz    A    G        1      2        2 
   1 chr1_158442519     ZBoe    A    G        0      0        2 
   1 chr1_158442519     ZGre    A    G        0      0        2 
   1 chr1_158442519     ZHar    A    G        0      0        2 
   1 chr1_158442519   Sample    A    G        0      0        2 
   1 chr1_158465314     AAsi    G    A        0      0        2 
   1 chr1_158465314     AKia    G    A        0      0        2 
   1 chr1_158465314     AOna    G    A        0      0        2 
   1 chr1_158465314     ASom    G    A        0      0        2 
   1 chr1_158465314     HCab    G    A        1      2        2 
   1 chr1_158465314     HPrz    G    A        1      2        2 
   1 chr1_158465314     ZBoe    G    A        0      0        2 
   1 chr1_158465314     ZGre    G    A        0      0        2 
   1 chr1_158465314     ZHar    G    A        0      0        2 
   1 chr1_158465314   Sample    G    A        0      0        2 
   1 chr1_158467656     AAsi    T    G        0      0        2 
   1 chr1_158467656     AKia    T    G        0      0        2 
   1 chr1_158467656     AOna    T    G        0      0        2 
   1 chr1_158467656     ASom    T    G        0      0        2 
   1 chr1_158467656     HCab    T    G        1      2        2 
   1 chr1_158467656     HPrz    T    G        1      2        2 
   1 chr1_158467656     ZBoe    T    G        0      0        2 
   1 chr1_158467656     ZGre    T    G        0      0        2 
   1 chr1_158467656     ZHar    T    G        0      0        2 
   1 chr1_158467656   Sample    T    G        0      0        2 
   1 chr1_158468287     AAsi    G    A      0.5      1        2 
   1 chr1_158468287     AKia    G    A        0      0        2 
   1 chr1_158468287     AOna    G    A        0      0        2 
   1 chr1_158468287     ASom    G    A        1      2        2 
   1 chr1_158468287     HCab    G    A        1      2        2 
   1 chr1_158468287     HPrz    G    A        1      2        2 
   1 chr1_158468287     ZBoe    G    A        0      0        2 
   1 chr1_158468287     ZGre    G    A        0      0        2 
   1 chr1_158468287     ZHar    G    A        0      0        2 
   1 chr1_158468287   Sample    G    A        0      0        2 
   1 chr1_158468765     AAsi    G    T        0      0        2 
   1 chr1_158468765     AKia    G    T        0      0        2 
   1 chr1_158468765     AOna    G    T        0      0        2 
   1 chr1_158468765     ASom    G    T        0      0        2 
   1 chr1_158468765     HCab    G    T        1      2        2 
   1 chr1_158468765     HPrz    G    T        1      2        2 
   1 chr1_158468765     ZBoe    G    T        0      0        2 
   1 chr1_158468765     ZGre    G    T        0      0        2 
   1 chr1_158468765     ZHar    G    T        0      0        2 
   1 chr1_158468765   Sample    G    T        0      0        2 
   1 chr1_158470714     AAsi    G    A        0      0        2 
   1 chr1_158470714     AKia    G    A        0      0        2 
   1 chr1_158470714     AOna    G    A        0      0        2 
   1 chr1_158470714     ASom    G    A        0      0        2 
   1 chr1_158470714     HCab    G    A        1      2        2 
   1 chr1_158470714     HPrz    G    A        1      2        2 
   1 chr1_158470714     ZBoe    G    A        0      0        2 
   1 chr1_158470714     ZGre    G    A        0      0        2 
   1 chr1_158470714     ZHar    G    A        0      0        2 
   1 chr1_158470714   Sample    G    A        0      0        2 
   1 chr1_158471427     AAsi    A    C        0      0        2 
   1 chr1_158471427     AKia    A    C        0      0        2 
   1 chr1_158471427     AOna    A    C        0      0        2 
   1 chr1_158471427     ASom    A    C        0      0        2 
   1 chr1_158471427     HCab    A    C        0      0        2 
   1 chr1_158471427     HPrz    A    C        0      0        2 
   1 chr1_158471427     ZBoe    A    C      0.5      1        2 
   1 chr1_158471427     ZGre    A    C        0      0        2 
   1 chr1_158471427     ZHar    A    C        0      0        2 
   1 chr1_158471427   Sample    A    C        0      0        2 
   1 chr1_158476986     AAsi    C    T        0      0        2 
   1 chr1_158476986     AKia    C    T        0      0        2 
   1 chr1_158476986     AOna    C    T        0      0        2 
   1 chr1_158476986     ASom    C    T        0      0        2 
   1 chr1_158476986     HCab    C    T      0.5      1        2 
   1 chr1_158476986     HPrz    C    T        0      0        2 
   1 chr1_158476986     ZBoe    C    T        0      0        2 
   1 chr1_158476986     ZGre    C    T        0      0        2 
   1 chr1_158476986     ZHar    C    T        0      0        2 
   1 chr1_158476986   Sample    C    T        0      0        2 
   1 chr1_158488974     AAsi    T    C        0      0        2 
   1 chr1_158488974     AKia    T    C        1      2        2 
   1 chr1_158488974     AOna    T    C        0      0        2 
   1 chr1_158488974     ASom    T    C        0      0        2 
   1 chr1_158488974     HCab    T    C        0      0        2 
   1 chr1_158488974     HPrz    T    C        0      0        2 
   1 chr1_158488974     ZBoe    T    C        0      0        2 
   1 chr1_158488974     ZGre    T    C        0      0        2 
   1 chr1_158488974     ZHar    T    C        0      0        2 
   1 chr1_158488974   Sample    T    C        0      0        2 
   1 chr1_158489703     AAsi    A    G        0      0        2 
   1 chr1_158489703     AKia    A    G        0      0        2 
   1 chr1_158489703     AOna    A    G        0      0        2 
   1 chr1_158489703     ASom    A    G        0      0        2 
   1 chr1_158489703     HCab    A    G        0      0        2 
   1 chr1_158489703     HPrz    A    G      0.5      1        2 
   1 chr1_158489703     ZBoe    A    G        0      0        2 
   1 chr1_158489703     ZGre    A    G        0      0        2 
   1 chr1_158489703     ZHar    A    G        0      0        2 
   1 chr1_158489703   Sample    A    G        0      0        2 
   1 chr1_158490401     AAsi    C    G        0      0        2 
   1 chr1_158490401     AKia    C    G        0      0        2 
   1 chr1_158490401     AOna    C    G        0      0        2 
   1 chr1_158490401     ASom    C    G        0      0        2 
   1 chr1_158490401     HCab    C    G        1      2        2 
   1 chr1_158490401     HPrz    C    G      0.5      1        2 
   1 chr1_158490401     ZBoe    C    G        0      0        2 
   1 chr1_158490401     ZGre    C    G        0      0        2 
   1 chr1_158490401     ZHar    C    G        0      0        2 
   1 chr1_158490401   Sample    C    G        0      0        2 
   1 chr1_158499233     AAsi    C    A        0      0        2 
   1 chr1_158499233     AKia    C    A        0      0        2 
   1 chr1_158499233     AOna    C    A        0      0        2 
   1 chr1_158499233     ASom    C    A        0      0        2 
   1 chr1_158499233     HCab    C    A      0.5      1        2 
   1 chr1_158499233     HPrz    C    A        0      0        2 
   1 chr1_158499233     ZBoe    C    A        0      0        2 
   1 chr1_158499233     ZGre    C    A        0      0        2 
   1 chr1_158499233     ZHar    C    A        0      0        2 
   1 chr1_158499233   Sample    C    A        0      0        2 
   1 chr1_158500984     AAsi    T    C        0      0        2 
   1 chr1_158500984     AKia    T    C        0      0        2 
   1 chr1_158500984     AOna    T    C        0      0        2 
   1 chr1_158500984     ASom    T    C        0      0        2 
   1 chr1_158500984     HCab    T    C      0.5      1        2 
   1 chr1_158500984     HPrz    T    C        0      0        2 
   1 chr1_158500984     ZBoe    T    C        0      0        2 
   1 chr1_158500984     ZGre    T    C        0      0        2 
   1 chr1_158500984     ZHar    T    C        0      0        2 
   1 chr1_158500984   Sample    T    C        0      0        2 
   1 chr1_158502327     AAsi    T    C        0      0        2 
   1 chr1_158502327     AKia    T    C        0      0        2 
   1 chr1_158502327     AOna    T    C        0      0        2 
   1 chr1_158502327     ASom    T    C        0      0        2 
   1 chr1_158502327     HCab    T    C      0.5      1        2 
   1 chr1_158502327     HPrz    T    C        0      0        2 
   1 chr1_158502327     ZBoe    T    C        0      0        2 
   1 chr1_158502327     ZGre    T    C        0      0        2 
   1 chr1_158502327     ZHar    T    C        0      0        2 
   1 chr1_158502327   Sample    T    C        0      0        2 
   1 chr1_158504114     AAsi    C    T        0      0        2 
   1 chr1_158504114     AKia    C    T        0      0        2 
   1 chr1_158504114     AOna    C    T        0      0        2 
   1 chr1_158504114     ASom    C    T        0      0        2 
   1 chr1_158504114     HCab    C    T        0      0        2 
   1 chr1_158504114     HPrz    C    T        0      0        2 
   1 chr1_158504114     ZBoe    C    T      0.5      1        2 
   1 chr1_158504114     ZGre    C    T        0      0        2 
   1 chr1_158504114     ZHar    C    T        0      0        2 
   1 chr1_158504114   Sample    C    T        0      0        2 
   1 chr1_158506351     AAsi    T    C        0      0        2 
   1 chr1_158506351     AKia    T    C        0      0        2 
   1 chr1_158506351     AOna    T    C        0      0        2 
   1 chr1_158506351     ASom    T    C        0      0        2 
   1 chr1_158506351     HCab    T    C      0.5      1        2 
   1 chr1_158506351     HPrz    T    C        1      2        2 
   1 chr1_158506351     ZBoe    T    C        0      0        2 
   1 chr1_158506351     ZGre    T    C        0      0        2 
   1 chr1_158506351     ZHar    T    C        0      0        2 
   1 chr1_158506351   Sample    T    C        0      0        2 
   1 chr1_158509604     AAsi    G    A        0      0        2 
   1 chr1_158509604     AKia    G    A        0      0        2 
   1 chr1_158509604     AOna    G    A        0      0        2 
   1 chr1_158509604     ASom    G    A        0      0        2 
   1 chr1_158509604     HCab    G    A        1      2        2 
   1 chr1_158509604     HPrz    G    A        1      2        2 
   1 chr1_158509604     ZBoe    G    A        0      0        2 
   1 chr1_158509604     ZGre    G    A        0      0        2 
   1 chr1_158509604     ZHar    G    A        0      0        2 
   1 chr1_158509604   Sample    G    A        0      0        2 
   1 chr1_158514938     AAsi    G    A        0      0        2 
   1 chr1_158514938     AKia    G    A        0      0        2 
   1 chr1_158514938     AOna    G    A        0      0        2 
   1 chr1_158514938     ASom    G    A        0      0        2 
   1 chr1_158514938     HCab    G    A        1      2        2 
   1 chr1_158514938     HPrz    G    A        1      2        2 
   1 chr1_158514938     ZBoe    G    A        0      0        2 
   1 chr1_158514938     ZGre    G    A        0      0        2 
   1 chr1_158514938     ZHar    G    A        0      0        2 
   1 chr1_158514938   Sample    G    A        0      0        2 
   1 chr1_158525024     AAsi    A    G        0      0        2 
   1 chr1_158525024     AKia    A    G        0      0        2 
   1 chr1_158525024     AOna    A    G        0      0        2 
   1 chr1_158525024     ASom    A    G        0      0        2 
   1 chr1_158525024     HCab    A    G        0      0        2 
   1 chr1_158525024     HPrz    A    G        0      0        2 
   1 chr1_158525024     ZBoe    A    G      0.5      1        2 
   1 chr1_158525024     ZGre    A    G        0      0        2 
   1 chr1_158525024     ZHar    A    G        0      0        2 
   1 chr1_158525024   Sample    A    G        0      0        2 
   1 chr1_158535818     AAsi    G    A        0      0        2 
   1 chr1_158535818     AKia    G    A        0      0        2 
   1 chr1_158535818     AOna    G    A        0      0        2 
   1 chr1_158535818     ASom    G    A        0      0        2 
   1 chr1_158535818     HCab    G    A      0.5      1        2 
   1 chr1_158535818     HPrz    G    A        0      0        2 
   1 chr1_158535818     ZBoe    G    A        0      0        2 
   1 chr1_158535818     ZGre    G    A        0      0        2 
   1 chr1_158535818     ZHar    G    A        0      0        2 
   1 chr1_158535818   Sample    G    A        0      0        2 
   1 chr1_158537046     AAsi    T    A        0      0        2 
   1 chr1_158537046     AKia    T    A        0      0        2 
   1 chr1_158537046     AOna    T    A        0      0        2 
   1 chr1_158537046     ASom    T    A        0      0        2 
   1 chr1_158537046     HCab    T    A      0.5      1        2 
   1 chr1_158537046     HPrz    T    A        0      0        2 
   1 chr1_158537046     ZBoe    T    A        0      0        2 
   1 chr1_158537046     ZGre    T    A        0      0        2 
   1 chr1_158537046     ZHar    T    A        0      0        2 
   1 chr1_158537046   Sample    T    A        0      0        2 
   1 chr1_158539048     AAsi    A    G        0      0        2 
   1 chr1_158539048     AKia    A    G        0      0        2 
   1 chr1_158539048     AOna    A    G        0      0        2 
   1 chr1_158539048     ASom    A    G        0      0        2 
   1 chr1_158539048     HCab    A    G      0.5      1        2 
   1 chr1_158539048     HPrz    A    G        1      2        2 
   1 chr1_158539048     ZBoe    A    G        0      0        2 
   1 chr1_158539048     ZGre    A    G        0      0        2 
   1 chr1_158539048     ZHar    A    G        0      0        2 
   1 chr1_158539048   Sample    A    G        0      0        2 
   1 chr1_158554387     AAsi    A    G        0      0        2 
   1 chr1_158554387     AKia    A    G        0      0        2 
   1 chr1_158554387     AOna    A    G        0      0        2 
   1 chr1_158554387     ASom    A    G        0      0        2 
   1 chr1_158554387     HCab    A    G        0      0        2 
   1 chr1_158554387     HPrz    A    G        0      0        2 
   1 chr1_158554387     ZBoe    A    G        0      0        2 
   1 chr1_158554387     ZGre    A    G        0      0        2 
   1 chr1_158554387     ZHar    A    G        1      2        2 
   1 chr1_158554387   Sample    A    G        0      0        2 
   1 chr1_158555445     AAsi    A    G        0      0        2 
   1 chr1_158555445     AKia    A    G        0      0        2 
   1 chr1_158555445     AOna    A    G        0      0        2 
   1 chr1_158555445     ASom    A    G        0      0        2 
   1 chr1_158555445     HCab    A    G        0      0        2 
   1 chr1_158555445     HPrz    A    G        0      0        2 
   1 chr1_158555445     ZBoe    A    G        0      0        2 
   1 chr1_158555445     ZGre    A    G        0      0        2 
   1 chr1_158555445     ZHar    A    G        1      2        2 
   1 chr1_158555445   Sample    A    G        0      0        2 
   1 chr1_158558431     AAsi    G    A        0      0        2 
   1 chr1_158558431     AKia    G    A        0      0        2 
   1 chr1_158558431     AOna    G    A        0      0        2 
   1 chr1_158558431     ASom    G    A        0      0        2 
   1 chr1_158558431     HCab    G    A        0      0        2 
   1 chr1_158558431     HPrz    G    A      0.5      1        2 
   1 chr1_158558431     ZBoe    G    A        0      0        2 
   1 chr1_158558431     ZGre    G    A        0      0        2 
   1 chr1_158558431     ZHar    G    A        0      0        2 
   1 chr1_158558431   Sample    G    A        0      0        2 
   1 chr1_158558738     AAsi    T    C        0      0        2 
   1 chr1_158558738     AKia    T    C        0      0        2 
   1 chr1_158558738     AOna    T    C        0      0        2 
   1 chr1_158558738     ASom    T    C        0      0        2 
   1 chr1_158558738     HCab    T    C      0.5      1        2 
   1 chr1_158558738     HPrz    T    C        0      0        2 
   1 chr1_158558738     ZBoe    T    C        0      0        2 
   1 chr1_158558738     ZGre    T    C        0      0        2 
   1 chr1_158558738     ZHar    T    C        0      0        2 
   1 chr1_158558738   Sample    T    C        0      0        2 
   1 chr1_158559958     AAsi    T    C        0      0        2 
   1 chr1_158559958     AKia    T    C        0      0        2 
   1 chr1_158559958     AOna    T    C        0      0        2 
   1 chr1_158559958     ASom    T    C        0      0        2 
   1 chr1_158559958     HCab    T    C        0      0        2 
   1 chr1_158559958     HPrz    T    C        0      0        2 
   1 chr1_158559958     ZBoe    T    C      0.5      1        2 
   1 chr1_158559958     ZGre    T    C        0      0        2 
   1 chr1_158559958     ZHar    T    C        0      0        2 
   1 chr1_158559958   Sample    T    C        0      0        2 
   1 chr1_158574025     AAsi    T    A        0      0        2 
   1 chr1_158574025     AKia    T    A        0      0        2 
   1 chr1_158574025     AOna    T    A        1      2        2 
   1 chr1_158574025     ASom    T    A        0      0        2 
   1 chr1_158574025     HCab    T    A        0      0        2 
   1 chr1_158574025     HPrz    T    A        0      0        2 
   1 chr1_158574025     ZBoe    T    A        0      0        2 
   1 chr1_158574025     ZGre    T    A        0      0        2 
   1 chr1_158574025     ZHar    T    A        0      0        2 
   1 chr1_158574025   Sample    T    A        0      0        2 
   1 chr1_158578915     AAsi    C    T        0      0        2 
   1 chr1_158578915     AKia    C    T        0      0        2 
   1 chr1_158578915     AOna    C    T        0      0        2 
   1 chr1_158578915     ASom    C    T        0      0        2 
   1 chr1_158578915     HCab    C    T      0.5      1        2 
   1 chr1_158578915     HPrz    C    T        0      0        2 
   1 chr1_158578915     ZBoe    C    T        0      0        2 
   1 chr1_158578915     ZGre    C    T        0      0        2 
   1 chr1_158578915     ZHar    C    T        0      0        2 
   1 chr1_158578915   Sample    C    T        0      0        2 
   1 chr1_158609742     AAsi    T    C        0      0        2 
   1 chr1_158609742     AKia    T    C        0      0        2 
   1 chr1_158609742     AOna    T    C        1      2        2 
   1 chr1_158609742     ASom    T    C        0      0        2 
   1 chr1_158609742     HCab    T    C        0      0        2 
   1 chr1_158609742     HPrz    T    C        0      0        2 
   1 chr1_158609742     ZBoe    T    C        0      0        2 
   1 chr1_158609742     ZGre    T    C        0      0        2 
   1 chr1_158609742     ZHar    T    C        0      0        2 
   1 chr1_158609742   Sample    T    C        0      0        2 
   1 chr1_158627408     AAsi    A    G        0      0        2 
   1 chr1_158627408     AKia    A    G        0      0        2 
   1 chr1_158627408     AOna    A    G        1      2        2 
   1 chr1_158627408     ASom    A    G        0      0        2 
   1 chr1_158627408     HCab    A    G        0      0        2 
   1 chr1_158627408     HPrz    A    G        0      0        2 
   1 chr1_158627408     ZBoe    A    G        0      0        2 
   1 chr1_158627408     ZGre    A    G        0      0        2 
   1 chr1_158627408     ZHar    A    G        0      0        2 
   1 chr1_158627408   Sample    A    G        0      0        2 
   1 chr1_158629785     AAsi    C    T        0      0        2 
   1 chr1_158629785     AKia    C    T        0      0        2 
   1 chr1_158629785     AOna    C    T        0      0        2 
   1 chr1_158629785     ASom    C    T        0      0        2 
   1 chr1_158629785     HCab    C    T        1      2        2 
   1 chr1_158629785     HPrz    C    T      0.5      1        2 
   1 chr1_158629785     ZBoe    C    T        0      0        2 
   1 chr1_158629785     ZGre    C    T        0      0        2 
   1 chr1_158629785     ZHar    C    T        0      0        2 
   1 chr1_158629785   Sample    C    T        0      0        2 
   1 chr1_158629865     AAsi    G    T        0      0        2 
   1 chr1_158629865     AKia    G    T        0      0        2 
   1 chr1_158629865     AOna    G    T        0      0        2 
   1 chr1_158629865     ASom    G    T        0      0        2 
   1 chr1_158629865     HCab    G    T        0      0        2 
   1 chr1_158629865     HPrz    G    T        0      0        2 
   1 chr1_158629865     ZBoe    G    T        0      0        2 
   1 chr1_158629865     ZGre    G    T        0      0        2 
   1 chr1_158629865     ZHar    G    T        1      2        2 
   1 chr1_158629865   Sample    G    T        0      0        2 
   1 chr1_158663722     AAsi    G    A        0      0        2 
   1 chr1_158663722     AKia    G    A        0      0        2 
   1 chr1_158663722     AOna    G    A        0      0        2 
   1 chr1_158663722     ASom    G    A        0      0        2 
   1 chr1_158663722     HCab    G    A        0      0        2 
   1 chr1_158663722     HPrz    G    A        0      0        2 
   1 chr1_158663722     ZBoe    G    A        0      0        2 
   1 chr1_158663722     ZGre    G    A        1      2        2 
   1 chr1_158663722     ZHar    G    A        0      0        2 
   1 chr1_158663722   Sample    G    A        0      0        2 
   1 chr1_158666818     AAsi    G    A        0      0        2 
   1 chr1_158666818     AKia    G    A        0      0        2 
   1 chr1_158666818     AOna    G    A        0      0        2 
   1 chr1_158666818     ASom    G    A        0      0        2 
   1 chr1_158666818     HCab    G    A        1      2        2 
   1 chr1_158666818     HPrz    G    A        1      2        2 
   1 chr1_158666818     ZBoe    G    A        0      0        2 
   1 chr1_158666818     ZGre    G    A        0      0        2 
   1 chr1_158666818     ZHar    G    A        0      0        2 
   1 chr1_158666818   Sample    G    A        0      0        2 
   1 chr1_158671303     AAsi    C    T        0      0        2 
   1 chr1_158671303     AKia    C    T        0      0        2 
   1 chr1_158671303     AOna    C    T        0      0        2 
   1 chr1_158671303     ASom    C    T        0      0        2 
   1 chr1_158671303     HCab    C    T        0      0        2 
   1 chr1_158671303     HPrz    C    T        0      0        2 
   1 chr1_158671303     ZBoe    C    T        1      2        2 
   1 chr1_158671303     ZGre    C    T        1      2        2 
   1 chr1_158671303     ZHar    C    T        1      2        2 
   1 chr1_158671303   Sample    C    T        0      0        2 
   1 chr1_158677206     AAsi    T    G        0      0        2 
   1 chr1_158677206     AKia    T    G        0      0        2 
   1 chr1_158677206     AOna    T    G        0      0        2 
   1 chr1_158677206     ASom    T    G        0      0        2 
   1 chr1_158677206     HCab    T    G        0      0        2 
   1 chr1_158677206     HPrz    T    G        0      0        2 
   1 chr1_158677206     ZBoe    T    G        0      0        2 
   1 chr1_158677206     ZGre    T    G        0      0        2 
   1 chr1_158677206     ZHar    T    G      0.5      1        2 
   1 chr1_158677206   Sample    T    G        0      0        2 
   1 chr1_158689946     AAsi    C    T        0      0        2 
   1 chr1_158689946     AKia    C    T        0      0        2 
   1 chr1_158689946     AOna    C    T        0      0        2 
   1 chr1_158689946     ASom    C    T        0      0        2 
   1 chr1_158689946     HCab    C    T        0      0        2 
   1 chr1_158689946     HPrz    C    T        0      0        2 
   1 chr1_158689946     ZBoe    C    T      0.5      1        2 
   1 chr1_158689946     ZGre    C    T        0      0        2 
   1 chr1_158689946     ZHar    C    T        0      0        2 
   1 chr1_158689946   Sample    C    T        0      0        2 
   1 chr1_158693114     AAsi    A    G        0      0        2 
   1 chr1_158693114     AKia    A    G        0      0        2 
   1 chr1_158693114     AOna    A    G        0      0        2 
   1 chr1_158693114     ASom    A    G        0      0        2 
   1 chr1_158693114     HCab    A    G        1      2        2 
   1 chr1_158693114     HPrz    A    G        1      2        2 
   1 chr1_158693114     ZBoe    A    G        0      0        2 
   1 chr1_158693114     ZGre    A    G        0      0        2 
   1 chr1_158693114     ZHar    A    G        0      0        2 
   1 chr1_158693114   Sample    A    G        0      0        2 
   1 chr1_158702667     AAsi    T    G        1      2        2 
   1 chr1_158702667     AKia    T    G        0      0        2 
   1 chr1_158702667     AOna    T    G        0      0        2 
   1 chr1_158702667     ASom    T    G        1      2        2 
   1 chr1_158702667     HCab    T    G        0      0        2 
   1 chr1_158702667     HPrz    T    G        0      0        2 
   1 chr1_158702667     ZBoe    T    G        0      0        2 
   1 chr1_158702667     ZGre    T    G        0      0        2 
   1 chr1_158702667     ZHar    T    G        0      0        2 
   1 chr1_158702667   Sample    T    G        1      2        2 
   1 chr1_158706775     AAsi    G    A        0      0        2 
   1 chr1_158706775     AKia    G    A        0      0        2 
   1 chr1_158706775     AOna    G    A        1      2        2 
   1 chr1_158706775     ASom    G    A        0      0        2 
   1 chr1_158706775     HCab    G    A        0      0        2 
   1 chr1_158706775     HPrz    G    A        0      0        2 
   1 chr1_158706775     ZBoe    G    A        0      0        2 
   1 chr1_158706775     ZGre    G    A        0      0        2 
   1 chr1_158706775     ZHar    G    A        0      0        2 
   1 chr1_158706775   Sample    G    A        0      0        2 
   1 chr1_158727070     AAsi    G    A        0      0        2 
   1 chr1_158727070     AKia    G    A        0      0        2 
   1 chr1_158727070     AOna    G    A        0      0        2 
   1 chr1_158727070     ASom    G    A        0      0        2 
   1 chr1_158727070     HCab    G    A      0.5      1        2 
   1 chr1_158727070     HPrz    G    A        0      0        2 
   1 chr1_158727070     ZBoe    G    A        0      0        2 
   1 chr1_158727070     ZGre    G    A        0      0        2 
   1 chr1_158727070     ZHar    G    A        0      0        2 
   1 chr1_158727070   Sample    G    A        0      0        2 
   1 chr1_158730393     AAsi    G    A        0      0        2 
   1 chr1_158730393     AKia    G    A        0      0        2 
   1 chr1_158730393     AOna    G    A        0      0        2 
   1 chr1_158730393     ASom    G    A        0      0        2 
   1 chr1_158730393     HCab    G    A        0      0        2 
   1 chr1_158730393     HPrz    G    A        0      0        2 
   1 chr1_158730393     ZBoe    G    A      0.5      1        2 
   1 chr1_158730393     ZGre    G    A        0      0        2 
   1 chr1_158730393     ZHar    G    A        0      0        2 
   1 chr1_158730393   Sample    G    A        0      0        2 
   1 chr1_158734965     AAsi    A    T        0      0        2 
   1 chr1_158734965     AKia    A    T        0      0        2 
   1 chr1_158734965     AOna    A    T        0      0        2 
   1 chr1_158734965     ASom    A    T        0      0        2 
   1 chr1_158734965     HCab    A    T        1      2        2 
   1 chr1_158734965     HPrz    A    T        1      2        2 
   1 chr1_158734965     ZBoe    A    T        0      0        2 
   1 chr1_158734965     ZGre    A    T        0      0        2 
   1 chr1_158734965     ZHar    A    T        0      0        2 
   1 chr1_158734965   Sample    A    T        0      0        2 
   1 chr1_158742495     AAsi    T    C        0      0        2 
   1 chr1_158742495     AKia    T    C        0      0        2 
   1 chr1_158742495     AOna    T    C        0      0        2 
   1 chr1_158742495     ASom    T    C        0      0        2 
   1 chr1_158742495     HCab    T    C        1      2        2 
   1 chr1_158742495     HPrz    T    C        1      2        2 
   1 chr1_158742495     ZBoe    T    C        0      0        2 
   1 chr1_158742495     ZGre    T    C        0      0        2 
   1 chr1_158742495     ZHar    T    C        0      0        2 
   1 chr1_158742495   Sample    T    C        0      0        2 
   1 chr1_158744001     AAsi    A    G        0      0        2 
   1 chr1_158744001     AKia    A    G        0      0        2 
   1 chr1_158744001     AOna    A    G        0      0        2 
   1 chr1_158744001     ASom    A    G        0      0        2 
   1 chr1_158744001     HCab    A    G        1      2        2 
   1 chr1_158744001     HPrz    A    G        1      2        2 
   1 chr1_158744001     ZBoe    A    G        0      0        2 
   1 chr1_158744001     ZGre    A    G        0      0        2 
   1 chr1_158744001     ZHar    A    G        0      0        2 
   1 chr1_158744001   Sample    A    G        0      0        2 
   1 chr1_158752348     AAsi    C    A        0      0        2 
   1 chr1_158752348     AKia    C    A        0      0        2 
   1 chr1_158752348     AOna    C    A        0      0        2 
   1 chr1_158752348     ASom    C    A        0      0        2 
   1 chr1_158752348     HCab    C    A        1      2        2 
   1 chr1_158752348     HPrz    C    A        1      2        2 
   1 chr1_158752348     ZBoe    C    A        0      0        2 
   1 chr1_158752348     ZGre    C    A        0      0        2 
   1 chr1_158752348     ZHar    C    A        0      0        2 
   1 chr1_158752348   Sample    C    A        0      0        2 
   1 chr1_158754769     AAsi    G    C        0      0        2 
   1 chr1_158754769     AKia    G    C        0      0        2 
   1 chr1_158754769     AOna    G    C        0      0        2 
   1 chr1_158754769     ASom    G    C        0      0        2 
   1 chr1_158754769     HCab    G    C        1      2        2 
   1 chr1_158754769     HPrz    G    C        1      2        2 
   1 chr1_158754769     ZBoe    G    C        0      0        2 
   1 chr1_158754769     ZGre    G    C        0      0        2 
   1 chr1_158754769     ZHar    G    C        0      0        2 
   1 chr1_158754769   Sample    G    C        0      0        2 
   1 chr1_158755470     AAsi    T    C        0      0        2 
   1 chr1_158755470     AKia    T    C        0      0        2 
   1 chr1_158755470     AOna    T    C        0      0        2 
   1 chr1_158755470     ASom    T    C        0      0        2 
   1 chr1_158755470     HCab    T    C      0.5      1        2 
   1 chr1_158755470     HPrz    T    C        0      0        2 
   1 chr1_158755470     ZBoe    T    C        0      0        2 
   1 chr1_158755470     ZGre    T    C        0      0        2 
   1 chr1_158755470     ZHar    T    C        0      0        2 
   1 chr1_158755470   Sample    T    C        0      0        2 
   1 chr1_158769935     AAsi    G    A        1      2        2 
   1 chr1_158769935     AKia    G    A        0      0        2 
   1 chr1_158769935     AOna    G    A        0      0        2 
   1 chr1_158769935     ASom    G    A        0      0        2 
   1 chr1_158769935     HCab    G    A        0      0        2 
   1 chr1_158769935     HPrz    G    A        0      0        2 
   1 chr1_158769935     ZBoe    G    A        0      0        2 
   1 chr1_158769935     ZGre    G    A        0      0        2 
   1 chr1_158769935     ZHar    G    A        0      0        2 
   1 chr1_158769935   Sample    G    A        0      0        2 
   1 chr1_158779531     AAsi    T    C        0      0        2 
   1 chr1_158779531     AKia    T    C      0.5      1        2 
   1 chr1_158779531     AOna    T    C        0      0        2 
   1 chr1_158779531     ASom    T    C        0      0        2 
   1 chr1_158779531     HCab    T    C        1      2        2 
   1 chr1_158779531     HPrz    T    C        1      2        2 
   1 chr1_158779531     ZBoe    T    C        0      0        2 
   1 chr1_158779531     ZGre    T    C        0      0        2 
   1 chr1_158779531     ZHar    T    C        0      0        2 
   1 chr1_158779531   Sample    T    C        0      0        2 
   1 chr1_158786069     AAsi    G    A        0      0        2 
   1 chr1_158786069     AKia    G    A        0      0        2 
   1 chr1_158786069     AOna    G    A        0      0        2 
   1 chr1_158786069     ASom    G    A        0      0        2 
   1 chr1_158786069     HCab    G    A        0      0        2 
   1 chr1_158786069     HPrz    G    A        0      0        2 
   1 chr1_158786069     ZBoe    G    A      0.5      1        2 
   1 chr1_158786069     ZGre    G    A        0      0        2 
   1 chr1_158786069     ZHar    G    A        0      0        2 
   1 chr1_158786069   Sample    G    A        0      0        2 
   1 chr1_158792729     AAsi    T    C        0      0        2 
   1 chr1_158792729     AKia    T    C        1      2        2 
   1 chr1_158792729     AOna    T    C        1      2        2 
   1 chr1_158792729     ASom    T    C        0      0        2 
   1 chr1_158792729     HCab    T    C        0      0        2 
   1 chr1_158792729     HPrz    T    C        0      0        2 
   1 chr1_158792729     ZBoe    T    C      0.5      1        2 
   1 chr1_158792729     ZGre    T    C        1      2        2 
   1 chr1_158792729     ZHar    T    C        0      0        2 
   1 chr1_158792729   Sample    T    C        0      0        2 
   1 chr1_158796474     AAsi    G    T        0      0        2 
   1 chr1_158796474     AKia    G    T      0.5      1        2 
   1 chr1_158796474     AOna    G    T        1      2        2 
   1 chr1_158796474     ASom    G    T        0      0        2 
   1 chr1_158796474     HCab    G    T        0      0        2 
   1 chr1_158796474     HPrz    G    T        0      0        2 
   1 chr1_158796474     ZBoe    G    T        0      0        2 
   1 chr1_158796474     ZGre    G    T        0      0        2 
   1 chr1_158796474     ZHar    G    T        0      0        2 
   1 chr1_158796474   Sample    G    T        0      0        2 
   1 chr1_158802865     AAsi    T    C        0      0        2 
   1 chr1_158802865     AKia    T    C      0.5      1        2 
   1 chr1_158802865     AOna    T    C        1      2        2 
   1 chr1_158802865     ASom    T    C        0      0        2 
   1 chr1_158802865     HCab    T    C        0      0        2 
   1 chr1_158802865     HPrz    T    C        0      0        2 
   1 chr1_158802865     ZBoe    T    C        0      0        2 
   1 chr1_158802865     ZGre    T    C        0      0        2 
   1 chr1_158802865     ZHar    T    C        0      0        2 
   1 chr1_158802865   Sample    T    C        0      0        2 
   1 chr1_158804892     AAsi    T    C        0      0        2 
   1 chr1_158804892     AKia    T    C        0      0        2 
   1 chr1_158804892     AOna    T    C        0      0        2 
   1 chr1_158804892     ASom    T    C        0      0        2 
   1 chr1_158804892     HCab    T    C        0      0        2 
   1 chr1_158804892     HPrz    T    C      0.5      1        2 
   1 chr1_158804892     ZBoe    T    C        0      0        2 
   1 chr1_158804892     ZGre    T    C        0      0        2 
   1 chr1_158804892     ZHar    T    C        0      0        2 
   1 chr1_158804892   Sample    T    C        0      0        2 
   1 chr1_158805026     AAsi    G    T        0      0        2 
   1 chr1_158805026     AKia    G    T        0      0        2 
   1 chr1_158805026     AOna    G    T        0      0        2 
   1 chr1_158805026     ASom    G    T        0      0        2 
   1 chr1_158805026     HCab    G    T        1      2        2 
   1 chr1_158805026     HPrz    G    T        1      2        2 
   1 chr1_158805026     ZBoe    G    T        0      0        2 
   1 chr1_158805026     ZGre    G    T        0      0        2 
   1 chr1_158805026     ZHar    G    T        0      0        2 
   1 chr1_158805026   Sample    G    T        0      0        2 
   1 chr1_158806476     AAsi    C    T        0      0        2 
   1 chr1_158806476     AKia    C    T        0      0        2 
   1 chr1_158806476     AOna    C    T        0      0        2 
   1 chr1_158806476     ASom    C    T        0      0        2 
   1 chr1_158806476     HCab    C    T        0      0        2 
   1 chr1_158806476     HPrz    C    T        0      0        2 
   1 chr1_158806476     ZBoe    C    T      0.5      1        2 
   1 chr1_158806476     ZGre    C    T        1      2        2 
   1 chr1_158806476     ZHar    C    T        1      2        2 
   1 chr1_158806476   Sample    C    T        0      0        2 
   1 chr1_158809550     AAsi    T    A        0      0        2 
   1 chr1_158809550     AKia    T    A        0      0        2 
   1 chr1_158809550     AOna    T    A        0      0        2 
   1 chr1_158809550     ASom    T    A        0      0        2 
   1 chr1_158809550     HCab    T    A        0      0        2 
   1 chr1_158809550     HPrz    T    A      0.5      1        2 
   1 chr1_158809550     ZBoe    T    A        0      0        2 
   1 chr1_158809550     ZGre    T    A        0      0        2 
   1 chr1_158809550     ZHar    T    A        0      0        2 
   1 chr1_158809550   Sample    T    A        0      0        2 
   1 chr1_158812969     AAsi    T    C        0      0        2 
   1 chr1_158812969     AKia    T    C        0      0        2 
   1 chr1_158812969     AOna    T    C        0      0        2 
   1 chr1_158812969     ASom    T    C        0      0        2 
   1 chr1_158812969     HCab    T    C        0      0        2 
   1 chr1_158812969     HPrz    T    C      0.5      1        2 
   1 chr1_158812969     ZBoe    T    C        0      0        2 
   1 chr1_158812969     ZGre    T    C        0      0        2 
   1 chr1_158812969     ZHar    T    C        0      0        2 
   1 chr1_158812969   Sample    T    C        0      0        2 
   1 chr1_158835044     AAsi    A    T        0      0        2 
   1 chr1_158835044     AKia    A    T        0      0        2 
   1 chr1_158835044     AOna    A    T        1      2        2 
   1 chr1_158835044     ASom    A    T        0      0        2 
   1 chr1_158835044     HCab    A    T        0      0        2 
   1 chr1_158835044     HPrz    A    T        0      0        2 
   1 chr1_158835044     ZBoe    A    T        0      0        2 
   1 chr1_158835044     ZGre    A    T        0      0        2 
   1 chr1_158835044     ZHar    A    T        0      0        2 
   1 chr1_158835044   Sample    A    T        0      0        2 
   1 chr1_158835287     AAsi    A    G        1      2        2 
   1 chr1_158835287     AKia    A    G        0      0        2 
   1 chr1_158835287     AOna    A    G        0      0        2 
   1 chr1_158835287     ASom    A    G        0      0        2 
   1 chr1_158835287     HCab    A    G        0      0        2 
   1 chr1_158835287     HPrz    A    G        0      0        2 
   1 chr1_158835287     ZBoe    A    G        0      0        2 
   1 chr1_158835287     ZGre    A    G        0      0        2 
   1 chr1_158835287     ZHar    A    G        0      0        2 
   1 chr1_158835287   Sample    A    G        0      0        2 
   1 chr1_158840995     AAsi    T    G        0      0        2 
   1 chr1_158840995     AKia    T    G        0      0        2 
   1 chr1_158840995     AOna    T    G        0      0        2 
   1 chr1_158840995     ASom    T    G        0      0        2 
   1 chr1_158840995     HCab    T    G      0.5      1        2 
   1 chr1_158840995     HPrz    T    G        0      0        2 
   1 chr1_158840995     ZBoe    T    G        0      0        2 
   1 chr1_158840995     ZGre    T    G        0      0        2 
   1 chr1_158840995     ZHar    T    G        0      0        2 
   1 chr1_158840995   Sample    T    G        0      0        2 
   1 chr1_158843077     AAsi    A    G        0      0        2 
   1 chr1_158843077     AKia    A    G        0      0        2 
   1 chr1_158843077     AOna    A    G        0      0        2 
   1 chr1_158843077     ASom    A    G        0      0        2 
   1 chr1_158843077     HCab    A    G        1      2        2 
   1 chr1_158843077     HPrz    A    G        1      2        2 
   1 chr1_158843077     ZBoe    A    G        0      0        2 
   1 chr1_158843077     ZGre    A    G        0      0        2 
   1 chr1_158843077     ZHar    A    G        0      0        2 
   1 chr1_158843077   Sample    A    G        0      0        2 
   1 chr1_159008952     AAsi    T    C        0      0        2 
   1 chr1_159008952     AKia    T    C        0      0        2 
   1 chr1_159008952     AOna    T    C        0      0        2 
   1 chr1_159008952     ASom    T    C        0      0        2 
   1 chr1_159008952     HCab    T    C        0      0        2 
   1 chr1_159008952     HPrz    T    C        0      0        2 
   1 chr1_159008952     ZBoe    T    C        0      0        2 
   1 chr1_159008952     ZGre    T    C      0.5      1        2 
   1 chr1_159008952     ZHar    T    C        0      0        2 
   1 chr1_159008952   Sample    T    C        0      0        2 
   1 chr1_159117115     AAsi    T    C        0      0        2 
   1 chr1_159117115     AKia    T    C        0      0        2 
   1 chr1_159117115     AOna    T    C        0      0        2 
   1 chr1_159117115     ASom    T    C        0      0        2 
   1 chr1_159117115     HCab    T    C        0      0        2 
   1 chr1_159117115     HPrz    T    C        0      0        2 
   1 chr1_159117115     ZBoe    T    C        0      0        2 
   1 chr1_159117115     ZGre    T    C        0      0        2 
   1 chr1_159117115     ZHar    T    C      0.5      1        2 
   1 chr1_159117115   Sample    T    C        0      0        2 
   1 chr1_159245912     AAsi    A    G        0      0        2 
   1 chr1_159245912     AKia    A    G        0      0        2 
   1 chr1_159245912     AOna    A    G        0      0        2 
   1 chr1_159245912     ASom    A    G        0      0        2 
   1 chr1_159245912     HCab    A    G        0      0        2 
   1 chr1_159245912     HPrz    A    G        0      0        2 
   1 chr1_159245912     ZBoe    A    G        0      0        2 
   1 chr1_159245912     ZGre    A    G        0      0        2 
   1 chr1_159245912     ZHar    A    G      0.5      1        2 
   1 chr1_159245912   Sample    A    G        0      0        2 
   1 chr1_159292770     AAsi    C    G        0      0        2 
   1 chr1_159292770     AKia    C    G        0      0        2 
   1 chr1_159292770     AOna    C    G        1      2        2 
   1 chr1_159292770     ASom    C    G        0      0        2 
   1 chr1_159292770     HCab    C    G        0      0        2 
   1 chr1_159292770     HPrz    C    G        0      0        2 
   1 chr1_159292770     ZBoe    C    G        1      2        2 
   1 chr1_159292770     ZGre    C    G        0      0        2 
   1 chr1_159292770     ZHar    C    G        1      2        2 
   1 chr1_159292770   Sample    C    G        0      0        2 
   1 chr1_159304206     AAsi    G    A        0      0        2 
   1 chr1_159304206     AKia    G    A        1      2        2 
   1 chr1_159304206     AOna    G    A        0      0        2 
   1 chr1_159304206     ASom    G    A        0      0        2 
   1 chr1_159304206     HCab    G    A        0      0        2 
   1 chr1_159304206     HPrz    G    A        0      0        2 
   1 chr1_159304206     ZBoe    G    A        0      0        2 
   1 chr1_159304206     ZGre    G    A        0      0        2 
   1 chr1_159304206     ZHar    G    A        0      0        2 
   1 chr1_159304206   Sample    G    A        0      0        2 
   1 chr1_159307107     AAsi    C    A        0      0        2 
   1 chr1_159307107     AKia    C    A        1      2        2 
   1 chr1_159307107     AOna    C    A        0      0        2 
   1 chr1_159307107     ASom    C    A        0      0        2 
   1 chr1_159307107     HCab    C    A        0      0        2 
   1 chr1_159307107     HPrz    C    A        0      0        2 
   1 chr1_159307107     ZBoe    C    A        0      0        2 
   1 chr1_159307107     ZGre    C    A        0      0        2 
   1 chr1_159307107     ZHar    C    A        0      0        2 
   1 chr1_159307107   Sample    C    A        0      0        2 
   1 chr1_159309909     AAsi    C    G        1      2        2 
   1 chr1_159309909     AKia    C    G        0      0        2 
   1 chr1_159309909     AOna    C    G        0      0        2 
   1 chr1_159309909     ASom    C    G        1      2        2 
   1 chr1_159309909     HCab    C    G        1      2        2 
   1 chr1_159309909     HPrz    C    G        0      0        2 
   1 chr1_159309909     ZBoe    C    G      0.5      1        2 
   1 chr1_159309909     ZGre    C    G        0      0        2 
   1 chr1_159309909     ZHar    C    G        0      0        2 
   1 chr1_159309909   Sample    C    G        1      2        2 
   1 chr1_159321367     AAsi    G    A        0      0        2 
   1 chr1_159321367     AKia    G    A        0      0        2 
   1 chr1_159321367     AOna    G    A        0      0        2 
   1 chr1_159321367     ASom    G    A        0      0        2 
   1 chr1_159321367     HCab    G    A        0      0        2 
   1 chr1_159321367     HPrz    G    A        0      0        2 
   1 chr1_159321367     ZBoe    G    A      0.5      1        2 
   1 chr1_159321367     ZGre    G    A        0      0        2 
   1 chr1_159321367     ZHar    G    A        0      0        2 
   1 chr1_159321367   Sample    G    A        0      0        2 
   1 chr1_159325746     AAsi    C    T        1      2        2 
   1 chr1_159325746     AKia    C    T        0      0        2 
   1 chr1_159325746     AOna    C    T        0      0        2 
   1 chr1_159325746     ASom    C    T        0      0        2 
   1 chr1_159325746     HCab    C    T        0      0        2 
   1 chr1_159325746     HPrz    C    T        0      0        2 
   1 chr1_159325746     ZBoe    C    T        0      0        2 
   1 chr1_159325746     ZGre    C    T        0      0        2 
   1 chr1_159325746     ZHar    C    T        0      0        2 
   1 chr1_159325746   Sample    C    T        1      2        2 
   1 chr1_159332946     AAsi    C    G        0      0        2 
   1 chr1_159332946     AKia    C    G        0      0        2 
   1 chr1_159332946     AOna    C    G        1      2        2 
   1 chr1_159332946     ASom    C    G        0      0        2 
   1 chr1_159332946     HCab    C    G        0      0        2 
   1 chr1_159332946     HPrz    C    G        0      0        2 
   1 chr1_159332946     ZBoe    C    G        0      0        2 
   1 chr1_159332946     ZGre    C    G        0      0        2 
   1 chr1_159332946     ZHar    C    G        0      0        2 
   1 chr1_159332946   Sample    C    G        0      0        2 
   1 chr1_159344461     AAsi    G    T        0      0        2 
   1 chr1_159344461     AKia    G    T        0      0        2 
   1 chr1_159344461     AOna    G    T        0      0        2 
   1 chr1_159344461     ASom    G    T        0      0        2 
   1 chr1_159344461     HCab    G    T        0      0        2 
   1 chr1_159344461     HPrz    G    T        0      0        2 
   1 chr1_159344461     ZBoe    G    T        0      0        2 
   1 chr1_159344461     ZGre    G    T        0      0        2 
   1 chr1_159344461     ZHar    G    T        1      2        2 
   1 chr1_159344461   Sample    G    T        0      0        2 
   1 chr1_159351249     AAsi    G    A        0      0        2 
   1 chr1_159351249     AKia    G    A        0      0        2 
   1 chr1_159351249     AOna    G    A        0      0        2 
   1 chr1_159351249     ASom    G    A        0      0        2 
   1 chr1_159351249     HCab    G    A        0      0        2 
   1 chr1_159351249     HPrz    G    A      0.5      1        2 
   1 chr1_159351249     ZBoe    G    A        0      0        2 
   1 chr1_159351249     ZGre    G    A        0      0        2 
   1 chr1_159351249     ZHar    G    A        0      0        2 
   1 chr1_159351249   Sample    G    A        0      0        2 
   1 chr1_159352550     AAsi    G    A        1      2        2 
   1 chr1_159352550     AKia    G    A        0      0        2 
   1 chr1_159352550     AOna    G    A        0      0        2 
   1 chr1_159352550     ASom    G    A        1      2        2 
   1 chr1_159352550     HCab    G    A      0.5      1        2 
   1 chr1_159352550     HPrz    G    A        0      0        2 
   1 chr1_159352550     ZBoe    G    A        0      0        2 
   1 chr1_159352550     ZGre    G    A        0      0        2 
   1 chr1_159352550     ZHar    G    A        0      0        2 
   1 chr1_159352550   Sample    G    A        1      2        2 
   1 chr1_159362143     AAsi    G    A        0      0        2 
   1 chr1_159362143     AKia    G    A        0      0        2 
   1 chr1_159362143     AOna    G    A        0      0        2 
   1 chr1_159362143     ASom    G    A        0      0        2 
   1 chr1_159362143     HCab    G    A        0      0        2 
   1 chr1_159362143     HPrz    G    A        0      0        2 
   1 chr1_159362143     ZBoe    G    A      0.5      1        2 
   1 chr1_159362143     ZGre    G    A        1      2        2 
   1 chr1_159362143     ZHar    G    A        0      0        2 
   1 chr1_159362143   Sample    G    A        0      0        2 
   1 chr1_159382336     AAsi    A    C        0      0        2 
   1 chr1_159382336     AKia    A    C        1      2        2 
   1 chr1_159382336     AOna    A    C        0      0        2 
   1 chr1_159382336     ASom    A    C        0      0        2 
   1 chr1_159382336     HCab    A    C        0      0        2 
   1 chr1_159382336     HPrz    A    C        0      0        2 
   1 chr1_159382336     ZBoe    A    C        0      0        2 
   1 chr1_159382336     ZGre    A    C        0      0        2 
   1 chr1_159382336     ZHar    A    C        0      0        2 
   1 chr1_159382336   Sample    A    C        0      0        2 
   1 chr1_159383770     AAsi    G    T        0      0        2 
   1 chr1_159383770     AKia    G    T        0      0        2 
   1 chr1_159383770     AOna    G    T        0      0        2 
   1 chr1_159383770     ASom    G    T        0      0        2 
   1 chr1_159383770     HCab    G    T        0      0        2 
   1 chr1_159383770     HPrz    G    T        0      0        2 
   1 chr1_159383770     ZBoe    G    T        0      0        2 
   1 chr1_159383770     ZGre    G    T        0      0        2 
   1 chr1_159383770     ZHar    G    T        1      2        2 
   1 chr1_159383770   Sample    G    T        0      0        2 
   1 chr1_159396004     AAsi    C    G        0      0        2 
   1 chr1_159396004     AKia    C    G        0      0        2 
   1 chr1_159396004     AOna    C    G        0      0        2 
   1 chr1_159396004     ASom    C    G        0      0        2 
   1 chr1_159396004     HCab    C    G      0.5      1        2 
   1 chr1_159396004     HPrz    C    G        0      0        2 
   1 chr1_159396004     ZBoe    C    G        0      0        2 
   1 chr1_159396004     ZGre    C    G        0      0        2 
   1 chr1_159396004     ZHar    C    G        0      0        2 
   1 chr1_159396004   Sample    C    G        0      0        2 
   1 chr1_159397642     AAsi    T    G        0      0        2 
   1 chr1_159397642     AKia    T    G        0      0        2 
   1 chr1_159397642     AOna    T    G        1      2        2 
   1 chr1_159397642     ASom    T    G        0      0        2 
   1 chr1_159397642     HCab    T    G        0      0        2 
   1 chr1_159397642     HPrz    T    G        0      0        2 
   1 chr1_159397642     ZBoe    T    G        0      0        2 
   1 chr1_159397642     ZGre    T    G        0      0        2 
   1 chr1_159397642     ZHar    T    G        0      0        2 
   1 chr1_159397642   Sample    T    G        0      0        2 
   1 chr1_159541660     AAsi    A    G        0      0        2 
   1 chr1_159541660     AKia    A    G        0      0        2 
   1 chr1_159541660     AOna    A    G        0      0        2 
   1 chr1_159541660     ASom    A    G        0      0        2 
   1 chr1_159541660     HCab    A    G        0      0        2 
   1 chr1_159541660     HPrz    A    G        1      2        2 
   1 chr1_159541660     ZBoe    A    G        0      0        2 
   1 chr1_159541660     ZGre    A    G        0      0        2 
   1 chr1_159541660     ZHar    A    G        0      0        2 
   1 chr1_159541660   Sample    A    G        0      0        2 
   1 chr1_159551598     AAsi    G    C        0      0        2 
   1 chr1_159551598     AKia    G    C        0      0        2 
   1 chr1_159551598     AOna    G    C        0      0        2 
   1 chr1_159551598     ASom    G    C        0      0        2 
   1 chr1_159551598     HCab    G    C        0      0        2 
   1 chr1_159551598     HPrz    G    C        1      2        2 
   1 chr1_159551598     ZBoe    G    C        0      0        2 
   1 chr1_159551598     ZGre    G    C        0      0        2 
   1 chr1_159551598     ZHar    G    C        0      0        2 
   1 chr1_159551598   Sample    G    C        0      0        2 
   1 chr1_159554740     AAsi    C    A        0      0        2 
   1 chr1_159554740     AKia    C    A        0      0        2 
   1 chr1_159554740     AOna    C    A        0      0        2 
   1 chr1_159554740     ASom    C    A        0      0        2 
   1 chr1_159554740     HCab    C    A        0      0        2 
   1 chr1_159554740     HPrz    C    A        0      0        2 
   1 chr1_159554740     ZBoe    C    A      0.5      1        2 
   1 chr1_159554740     ZGre    C    A        0      0        2 
   1 chr1_159554740     ZHar    C    A        0      0        2 
   1 chr1_159554740   Sample    C    A        0      0        2 
   1 chr1_159560053     AAsi    C    T        0      0        2 
   1 chr1_159560053     AKia    C    T        0      0        2 
   1 chr1_159560053     AOna    C    T        0      0        2 
   1 chr1_159560053     ASom    C    T        0      0        2 
   1 chr1_159560053     HCab    C    T        0      0        2 
   1 chr1_159560053     HPrz    C    T        0      0        2 
   1 chr1_159560053     ZBoe    C    T      0.5      1        2 
   1 chr1_159560053     ZGre    C    T        0      0        2 
   1 chr1_159560053     ZHar    C    T        0      0        2 
   1 chr1_159560053   Sample    C    T        0      0        2 
   1 chr1_159560783     AAsi    C    G        0      0        2 
   1 chr1_159560783     AKia    C    G        0      0        2 
   1 chr1_159560783     AOna    C    G        0      0        2 
   1 chr1_159560783     ASom    C    G        0      0        2 
   1 chr1_159560783     HCab    C    G      0.5      1        2 
   1 chr1_159560783     HPrz    C    G        0      0        2 
   1 chr1_159560783     ZBoe    C    G        0      0        2 
   1 chr1_159560783     ZGre    C    G        0      0        2 
   1 chr1_159560783     ZHar    C    G        0      0        2 
   1 chr1_159560783   Sample    C    G        0      0        2 
   1 chr1_159573930     AAsi    G    A        0      0        2 
   1 chr1_159573930     AKia    G    A        0      0        2 
   1 chr1_159573930     AOna    G    A        0      0        2 
   1 chr1_159573930     ASom    G    A        0      0        2 
   1 chr1_159573930     HCab    G    A        1      2        2 
   1 chr1_159573930     HPrz    G    A        0      0        2 
   1 chr1_159573930     ZBoe    G    A        0      0        2 
   1 chr1_159573930     ZGre    G    A        0      0        2 
   1 chr1_159573930     ZHar    G    A        0      0        2 
   1 chr1_159573930   Sample    G    A        0      0        2 
   1 chr1_159578084     AAsi    G    A        0      0        2 
   1 chr1_159578084     AKia    G    A        0      0        2 
   1 chr1_159578084     AOna    G    A        0      0        2 
   1 chr1_159578084     ASom    G    A        0      0        2 
   1 chr1_159578084     HCab    G    A        0      0        2 
   1 chr1_159578084     HPrz    G    A        0      0        2 
   1 chr1_159578084     ZBoe    G    A      0.5      1        2 
   1 chr1_159578084     ZGre    G    A        0      0        2 
   1 chr1_159578084     ZHar    G    A        0      0        2 
   1 chr1_159578084   Sample    G    A        0      0        2 
   1 chr1_159588445     AAsi    T    A        1      2        2 
   1 chr1_159588445     AKia    T    A        0      0        2 
   1 chr1_159588445     AOna    T    A        0      0        2 
   1 chr1_159588445     ASom    T    A        0      0        2 
   1 chr1_159588445     HCab    T    A        1      2        2 
   1 chr1_159588445     HPrz    T    A        1      2        2 
   1 chr1_159588445     ZBoe    T    A        0      0        2 
   1 chr1_159588445     ZGre    T    A        0      0        2 
   1 chr1_159588445     ZHar    T    A        0      0        2 
   1 chr1_159588445   Sample    T    A        1      2        2 
   1 chr1_159592162     AAsi    G    A        0      0        2 
   1 chr1_159592162     AKia    G    A        0      0        2 
   1 chr1_159592162     AOna    G    A        0      0        2 
   1 chr1_159592162     ASom    G    A        0      0        2 
   1 chr1_159592162     HCab    G    A        0      0        2 
   1 chr1_159592162     HPrz    G    A        0      0        2 
   1 chr1_159592162     ZBoe    G    A        0      0        2 
   1 chr1_159592162     ZGre    G    A        0      0        2 
   1 chr1_159592162     ZHar    G    A        1      2        2 
   1 chr1_159592162   Sample    G    A        0      0        2 
   1 chr1_159614251     AAsi    G    A        0      0        2 
   1 chr1_159614251     AKia    G    A        0      0        2 
   1 chr1_159614251     AOna    G    A        0      0        2 
   1 chr1_159614251     ASom    G    A        0      0        2 
   1 chr1_159614251     HCab    G    A        1      2        2 
   1 chr1_159614251     HPrz    G    A        1      2        2 
   1 chr1_159614251     ZBoe    G    A        0      0        2 
   1 chr1_159614251     ZGre    G    A        0      0        2 
   1 chr1_159614251     ZHar    G    A        0      0        2 
   1 chr1_159614251   Sample    G    A        0      0        2 
   1 chr1_159617028     AAsi    C    T        0      0        2 
   1 chr1_159617028     AKia    C    T        1      2        2 
   1 chr1_159617028     AOna    C    T        0      0        2 
   1 chr1_159617028     ASom    C    T        0      0        2 
   1 chr1_159617028     HCab    C    T        0      0        2 
   1 chr1_159617028     HPrz    C    T        0      0        2 
   1 chr1_159617028     ZBoe    C    T        0      0        2 
   1 chr1_159617028     ZGre    C    T        0      0        2 
   1 chr1_159617028     ZHar    C    T        0      0        2 
   1 chr1_159617028   Sample    C    T        0      0        2 
   1 chr1_159627587     AAsi    C    T        0      0        2 
   1 chr1_159627587     AKia    C    T      0.5      1        2 
   1 chr1_159627587     AOna    C    T        0      0        2 
   1 chr1_159627587     ASom    C    T        0      0        2 
   1 chr1_159627587     HCab    C    T        0      0        2 
   1 chr1_159627587     HPrz    C    T        0      0        2 
   1 chr1_159627587     ZBoe    C    T        0      0        2 
   1 chr1_159627587     ZGre    C    T        0      0        2 
   1 chr1_159627587     ZHar    C    T        0      0        2 
   1 chr1_159627587   Sample    C    T        0      0        2 
   1 chr1_159638983     AAsi    G    A        0      0        2 
   1 chr1_159638983     AKia    G    A        0      0        2 
   1 chr1_159638983     AOna    G    A        0      0        2 
   1 chr1_159638983     ASom    G    A        0      0        2 
   1 chr1_159638983     HCab    G    A        0      0        2 
   1 chr1_159638983     HPrz    G    A        0      0        2 
   1 chr1_159638983     ZBoe    G    A      0.5      1        2 
   1 chr1_159638983     ZGre    G    A        0      0        2 
   1 chr1_159638983     ZHar    G    A        0      0        2 
   1 chr1_159638983   Sample    G    A        0      0        2 
   1 chr1_159644475     AAsi    C    T        0      0        2 
   1 chr1_159644475     AKia    C    T        0      0        2 
   1 chr1_159644475     AOna    C    T        0      0        2 
   1 chr1_159644475     ASom    C    T        0      0        2 
   1 chr1_159644475     HCab    C    T        0      0        2 
   1 chr1_159644475     HPrz    C    T        0      0        2 
   1 chr1_159644475     ZBoe    C    T      0.5      1        2 
   1 chr1_159644475     ZGre    C    T        0      0        2 
   1 chr1_159644475     ZHar    C    T        0      0        2 
   1 chr1_159644475   Sample    C    T        0      0        2 
   1 chr1_159657267     AAsi    T    C        0      0        2 
   1 chr1_159657267     AKia    T    C        0      0        2 
   1 chr1_159657267     AOna    T    C        0      0        2 
   1 chr1_159657267     ASom    T    C        0      0        2 
   1 chr1_159657267     HCab    T    C      0.5      1        2 
   1 chr1_159657267     HPrz    T    C        0      0        2 
   1 chr1_159657267     ZBoe    T    C        0      0        2 
   1 chr1_159657267     ZGre    T    C        0      0        2 
   1 chr1_159657267     ZHar    T    C        0      0        2 
   1 chr1_159657267   Sample    T    C        0      0        2 
   1 chr1_159660650     AAsi    G    A        0      0        2 
   1 chr1_159660650     AKia    G    A        0      0        2 
   1 chr1_159660650     AOna    G    A        1      2        2 
   1 chr1_159660650     ASom    G    A        0      0        2 
   1 chr1_159660650     HCab    G    A        0      0        2 
   1 chr1_159660650     HPrz    G    A        0      0        2 
   1 chr1_159660650     ZBoe    G    A        0      0        2 
   1 chr1_159660650     ZGre    G    A        0      0        2 
   1 chr1_159660650     ZHar    G    A        0      0        2 
   1 chr1_159660650   Sample    G    A        0      0        2 
   1 chr1_159672314     AAsi    T    A        0      0        2 
   1 chr1_159672314     AKia    T    A        0      0        2 
   1 chr1_159672314     AOna    T    A        0      0        2 
   1 chr1_159672314     ASom    T    A        0      0        2 
   1 chr1_159672314     HCab    T    A        0      0        2 
   1 chr1_159672314     HPrz    T    A        0      0        2 
   1 chr1_159672314     ZBoe    T    A      0.5      1        2 
   1 chr1_159672314     ZGre    T    A        0      0        2 
   1 chr1_159672314     ZHar    T    A        0      0        2 
   1 chr1_159672314   Sample    T    A        0      0        2 
   1 chr1_159674086     AAsi    T    C        0      0        2 
   1 chr1_159674086     AKia    T    C        0      0        2 
   1 chr1_159674086     AOna    T    C        0      0        2 
   1 chr1_159674086     ASom    T    C        0      0        2 
   1 chr1_159674086     HCab    T    C        0      0        2 
   1 chr1_159674086     HPrz    T    C        0      0        2 
   1 chr1_159674086     ZBoe    T    C        0      0        2 
   1 chr1_159674086     ZGre    T    C        0      0        2 
   1 chr1_159674086     ZHar    T    C      0.5      1        2 
   1 chr1_159674086   Sample    T    C        0      0        2 
   1 chr1_159676694     AAsi    T    C        0      0        2 
   1 chr1_159676694     AKia    T    C        0      0        2 
   1 chr1_159676694     AOna    T    C        0      0        2 
   1 chr1_159676694     ASom    T    C        0      0        2 
   1 chr1_159676694     HCab    T    C        0      0        2 
   1 chr1_159676694     HPrz    T    C      0.5      1        2 
   1 chr1_159676694     ZBoe    T    C        0      0        2 
   1 chr1_159676694     ZGre    T    C        0      0        2 
   1 chr1_159676694     ZHar    T    C        0      0        2 
   1 chr1_159676694   Sample    T    C        0      0        2 
   1 chr1_159690748     AAsi    C    T        0      0        2 
   1 chr1_159690748     AKia    C    T        0      0        2 
   1 chr1_159690748     AOna    C    T        0      0        2 
   1 chr1_159690748     ASom    C    T        0      0        2 
   1 chr1_159690748     HCab    C    T        0      0        2 
   1 chr1_159690748     HPrz    C    T        0      0        2 
   1 chr1_159690748     ZBoe    C    T      0.5      1        2 
   1 chr1_159690748     ZGre    C    T        0      0        2 
   1 chr1_159690748     ZHar    C    T        0      0        2 
   1 chr1_159690748   Sample    C    T        0      0        2 
   1 chr1_159695549     AAsi    A    G        0      0        2 
   1 chr1_159695549     AKia    A    G        0      0        2 
   1 chr1_159695549     AOna    A    G        0      0        2 
   1 chr1_159695549     ASom    A    G        0      0        2 
   1 chr1_159695549     HCab    A    G        1      2        2 
   1 chr1_159695549     HPrz    A    G        1      2        2 
   1 chr1_159695549     ZBoe    A    G        0      0        2 
   1 chr1_159695549     ZGre    A    G        0      0        2 
   1 chr1_159695549     ZHar    A    G        0      0        2 
   1 chr1_159695549   Sample    A    G        0      0        2 
   1 chr1_159696509     AAsi    G    A        0      0        2 
   1 chr1_159696509     AKia    G    A        0      0        2 
   1 chr1_159696509     AOna    G    A        0      0        2 
   1 chr1_159696509     ASom    G    A        0      0        2 
   1 chr1_159696509     HCab    G    A        0      0        2 
   1 chr1_159696509     HPrz    G    A        0      0        2 
   1 chr1_159696509     ZBoe    G    A        0      0        2 
   1 chr1_159696509     ZGre    G    A      0.5      1        2 
   1 chr1_159696509     ZHar    G    A        0      0        2 
   1 chr1_159696509   Sample    G    A        0      0        2 
   1 chr1_159702119     AAsi    G    A        0      0        2 
   1 chr1_159702119     AKia    G    A        0      0        2 
   1 chr1_159702119     AOna    G    A        0      0        2 
   1 chr1_159702119     ASom    G    A        0      0        2 
   1 chr1_159702119     HCab    G    A        0      0        2 
   1 chr1_159702119     HPrz    G    A        0      0        2 
   1 chr1_159702119     ZBoe    G    A      0.5      1        2 
   1 chr1_159702119     ZGre    G    A        0      0        2 
   1 chr1_159702119     ZHar    G    A        0      0        2 
   1 chr1_159702119   Sample    G    A        0      0        2 
   1 chr1_159704725     AAsi    G    A        0      0        2 
   1 chr1_159704725     AKia    G    A        0      0        2 
   1 chr1_159704725     AOna    G    A        0      0        2 
   1 chr1_159704725     ASom    G    A        1      2        2 
   1 chr1_159704725     HCab    G    A        0      0        2 
   1 chr1_159704725     HPrz    G    A        0      0        2 
   1 chr1_159704725     ZBoe    G    A        0      0        2 
   1 chr1_159704725     ZGre    G    A        0      0        2 
   1 chr1_159704725     ZHar    G    A        0      0        2 
   1 chr1_159704725   Sample    G    A        0      0        2 
   1 chr1_159705373     AAsi    A    G        0      0        2 
   1 chr1_159705373     AKia    A    G        0      0        2 
   1 chr1_159705373     AOna    A    G        0      0        2 
   1 chr1_159705373     ASom    A    G        0      0        2 
   1 chr1_159705373     HCab    A    G        0      0        2 
   1 chr1_159705373     HPrz    A    G        0      0        2 
   1 chr1_159705373     ZBoe    A    G        0      0        2 
   1 chr1_159705373     ZGre    A    G      0.5      1        2 
   1 chr1_159705373     ZHar    A    G        0      0        2 
   1 chr1_159705373   Sample    A    G        0      0        2 
   1 chr1_159706914     AAsi    C    T        1      2        2 
   1 chr1_159706914     AKia    C    T        0      0        2 
   1 chr1_159706914     AOna    C    T        0      0        2 
   1 chr1_159706914     ASom    C    T        0      0        2 
   1 chr1_159706914     HCab    C    T        0      0        2 
   1 chr1_159706914     HPrz    C    T        0      0        2 
   1 chr1_159706914     ZBoe    C    T        0      0        2 
   1 chr1_159706914     ZGre    C    T        0      0        2 
   1 chr1_159706914     ZHar    C    T        0      0        2 
   1 chr1_159706914   Sample    C    T        1      2        2 
   1 chr1_159707563     AAsi    C    T        0      0        2 
   1 chr1_159707563     AKia    C    T        0      0        2 
   1 chr1_159707563     AOna    C    T        1      2        2 
   1 chr1_159707563     ASom    C    T        0      0        2 
   1 chr1_159707563     HCab    C    T        0      0        2 
   1 chr1_159707563     HPrz    C    T        0      0        2 
   1 chr1_159707563     ZBoe    C    T        0      0        2 
   1 chr1_159707563     ZGre    C    T        0      0        2 
   1 chr1_159707563     ZHar    C    T        0      0        2 
   1 chr1_159707563   Sample    C    T        0      0        2 
   1 chr1_159720112     AAsi    C    A        0      0        2 
   1 chr1_159720112     AKia    C    A        0      0        2 
   1 chr1_159720112     AOna    C    A        0      0        2 
   1 chr1_159720112     ASom    C    A        1      2        2 
   1 chr1_159720112     HCab    C    A        0      0        2 
   1 chr1_159720112     HPrz    C    A        0      0        2 
   1 chr1_159720112     ZBoe    C    A        0      0        2 
   1 chr1_159720112     ZGre    C    A        0      0        2 
   1 chr1_159720112     ZHar    C    A        0      0        2 
   1 chr1_159720112   Sample    C    A        0      0        2 
   1 chr1_159721630     AAsi    T    G        0      0        2 
   1 chr1_159721630     AKia    T    G        0      0        2 
   1 chr1_159721630     AOna    T    G        1      2        2 
   1 chr1_159721630     ASom    T    G        0      0        2 
   1 chr1_159721630     HCab    T    G        0      0        2 
   1 chr1_159721630     HPrz    T    G        0      0        2 
   1 chr1_159721630     ZBoe    T    G        0      0        2 
   1 chr1_159721630     ZGre    T    G        0      0        2 
   1 chr1_159721630     ZHar    T    G        0      0        2 
   1 chr1_159721630   Sample    T    G        0      0        2 
   1 chr1_159741683     AAsi    C    T        1      2        2 
   1 chr1_159741683     AKia    C    T        0      0        2 
   1 chr1_159741683     AOna    C    T        1      2        2 
   1 chr1_159741683     ASom    C    T        1      2        2 
   1 chr1_159741683     HCab    C    T        0      0        2 
   1 chr1_159741683     HPrz    C    T        0      0        2 
   1 chr1_159741683     ZBoe    C    T        0      0        2 
   1 chr1_159741683     ZGre    C    T        0      0        2 
   1 chr1_159741683     ZHar    C    T        0      0        2 
   1 chr1_159741683   Sample    C    T        1      2        2 
   1 chr1_159742376     AAsi    C    G        0      0        2 
   1 chr1_159742376     AKia    C    G        1      2        2 
   1 chr1_159742376     AOna    C    G        0      0        2 
   1 chr1_159742376     ASom    C    G        0      0        2 
   1 chr1_159742376     HCab    C    G        0      0        2 
   1 chr1_159742376     HPrz    C    G        0      0        2 
   1 chr1_159742376     ZBoe    C    G        0      0        2 
   1 chr1_159742376     ZGre    C    G        0      0        2 
   1 chr1_159742376     ZHar    C    G        0      0        2 
   1 chr1_159742376   Sample    C    G        0      0        2 
   1 chr1_159743108     AAsi    C    T        0      0        2 
   1 chr1_159743108     AKia    C    T        0      0        2 
   1 chr1_159743108     AOna    C    T        1      2        2 
   1 chr1_159743108     ASom    C    T        0      0        2 
   1 chr1_159743108     HCab    C    T        0      0        2 
   1 chr1_159743108     HPrz    C    T        0      0        2 
   1 chr1_159743108     ZBoe    C    T        0      0        2 
   1 chr1_159743108     ZGre    C    T        0      0        2 
   1 chr1_159743108     ZHar    C    T        0      0        2 
   1 chr1_159743108   Sample    C    T        0      0        2 
   1 chr1_159754631     AAsi    G    A        0      0        2 
   1 chr1_159754631     AKia    G    A        0      0        2 
   1 chr1_159754631     AOna    G    A        0      0        2 
   1 chr1_159754631     ASom    G    A        0      0        2 
   1 chr1_159754631     HCab    G    A      0.5      1        2 
   1 chr1_159754631     HPrz    G    A        1      2        2 
   1 chr1_159754631     ZBoe    G    A        0      0        2 
   1 chr1_159754631     ZGre    G    A        0      0        2 
   1 chr1_159754631     ZHar    G    A        0      0        2 
   1 chr1_159754631   Sample    G    A        0      0        2 
   1 chr1_159761830     AAsi    T    A        0      0        2 
   1 chr1_159761830     AKia    T    A        0      0        2 
   1 chr1_159761830     AOna    T    A        0      0        2 
   1 chr1_159761830     ASom    T    A        0      0        2 
   1 chr1_159761830     HCab    T    A        0      0        2 
   1 chr1_159761830     HPrz    T    A        0      0        2 
   1 chr1_159761830     ZBoe    T    A      0.5      1        2 
   1 chr1_159761830     ZGre    T    A        0      0        2 
   1 chr1_159761830     ZHar    T    A        0      0        2 
   1 chr1_159761830   Sample    T    A        0      0        2 
   1 chr1_159766186     AAsi    C    A        0      0        2 
   1 chr1_159766186     AKia    C    A        0      0        2 
   1 chr1_159766186     AOna    C    A        0      0        2 
   1 chr1_159766186     ASom    C    A        0      0        2 
   1 chr1_159766186     HCab    C    A        0      0        2 
```
