## Supplementary File 3. Zonkey (Schubert et al. 2017) report for donkey specimen Ancient3. for "No genetic evidence yet for hinnies at Mazongshan (400-160 BCE), northwestern China": incl_ts.frq.strat (part 25 of 323)

```
   1 chr1_159766186     HPrz    C    A        0      0        2 
   1 chr1_159766186     ZBoe    C    A        1      2        2 
   1 chr1_159766186     ZGre    C    A        0      0        2 
   1 chr1_159766186     ZHar    C    A        0      0        2 
   1 chr1_159766186   Sample    C    A        0      0        2 
   1 chr1_159768505     AAsi    C    T        0      0        2 
   1 chr1_159768505     AKia    C    T        0      0        2 
   1 chr1_159768505     AOna    C    T        1      2        2 
   1 chr1_159768505     ASom    C    T        0      0        2 
   1 chr1_159768505     HCab    C    T        0      0        2 
   1 chr1_159768505     HPrz    C    T        0      0        2 
   1 chr1_159768505     ZBoe    C    T        0      0        2 
   1 chr1_159768505     ZGre    C    T        0      0        2 
   1 chr1_159768505     ZHar    C    T        0      0        2 
   1 chr1_159768505   Sample    C    T        0      0        2 
   1 chr1_159775827     AAsi    T    C        0      0        2 
   1 chr1_159775827     AKia    T    C        0      0        2 
   1 chr1_159775827     AOna    T    C        0      0        2 
   1 chr1_159775827     ASom    T    C        0      0        2 
   1 chr1_159775827     HCab    T    C      0.5      1        2 
   1 chr1_159775827     HPrz    T    C        0      0        2 
   1 chr1_159775827     ZBoe    T    C        0      0        2 
   1 chr1_159775827     ZGre    T    C        0      0        2 
   1 chr1_159775827     ZHar    T    C        0      0        2 
   1 chr1_159775827   Sample    T    C        0      0        2 
   1 chr1_159782964     AAsi    T    A        0      0        2 
   1 chr1_159782964     AKia    T    A        0      0        2 
   1 chr1_159782964     AOna    T    A        0      0        2 
   1 chr1_159782964     ASom    T    A        0      0        2 
   1 chr1_159782964     HCab    T    A        0      0        2 
   1 chr1_159782964     HPrz    T    A        0      0        2 
   1 chr1_159782964     ZBoe    T    A        0      0        2 
   1 chr1_159782964     ZGre    T    A        0      0        2 
   1 chr1_159782964     ZHar    T    A      0.5      1        2 
   1 chr1_159782964   Sample    T    A        0      0        2 
   1 chr1_159788950     AAsi    G    A        0      0        2 
   1 chr1_159788950     AKia    G    A        0      0        2 
   1 chr1_159788950     AOna    G    A        0      0        2 
   1 chr1_159788950     ASom    G    A        0      0        2 
   1 chr1_159788950     HCab    G    A      0.5      1        2 
   1 chr1_159788950     HPrz    G    A      0.5      1        2 
   1 chr1_159788950     ZBoe    G    A        0      0        2 
   1 chr1_159788950     ZGre    G    A        0      0        2 
   1 chr1_159788950     ZHar    G    A        0      0        2 
   1 chr1_159788950   Sample    G    A        0      0        2 
   1 chr1_159805269     AAsi    A    G        0      0        2 
   1 chr1_159805269     AKia    A    G        0      0        2 
   1 chr1_159805269     AOna    A    G        0      0        2 
   1 chr1_159805269     ASom    A    G        0      0        2 
   1 chr1_159805269     HCab    A    G        1      2        2 
   1 chr1_159805269     HPrz    A    G        1      2        2 
   1 chr1_159805269     ZBoe    A    G        0      0        2 
   1 chr1_159805269     ZGre    A    G        0      0        2 
   1 chr1_159805269     ZHar    A    G        0      0        2 
   1 chr1_159805269   Sample    A    G        0      0        2 
   1 chr1_159815633     AAsi    C    T        0      0        2 
   1 chr1_159815633     AKia    C    T        0      0        2 
   1 chr1_159815633     AOna    C    T        0      0        2 
   1 chr1_159815633     ASom    C    T        0      0        2 
   1 chr1_159815633     HCab    C    T        1      2        2 
   1 chr1_159815633     HPrz    C    T        1      2        2 
   1 chr1_159815633     ZBoe    C    T        0      0        2 
   1 chr1_159815633     ZGre    C    T        0      0        2 
   1 chr1_159815633     ZHar    C    T        0      0        2 
   1 chr1_159815633   Sample    C    T        0      0        2 
   1 chr1_159825382     AAsi    T    C        0      0        2 
   1 chr1_159825382     AKia    T    C        0      0        2 
   1 chr1_159825382     AOna    T    C        0      0        2 
   1 chr1_159825382     ASom    T    C        0      0        2 
   1 chr1_159825382     HCab    T    C        1      2        2 
   1 chr1_159825382     HPrz    T    C        1      2        2 
   1 chr1_159825382     ZBoe    T    C      0.5      1        2 
   1 chr1_159825382     ZGre    T    C        1      2        2 
   1 chr1_159825382     ZHar    T    C        1      2        2 
   1 chr1_159825382   Sample    T    C        0      0        2 
   1 chr1_159829654     AAsi    T    C        0      0        2 
   1 chr1_159829654     AKia    T    C        1      2        2 
   1 chr1_159829654     AOna    T    C        0      0        2 
   1 chr1_159829654     ASom    T    C        0      0        2 
   1 chr1_159829654     HCab    T    C        0      0        2 
   1 chr1_159829654     HPrz    T    C        0      0        2 
   1 chr1_159829654     ZBoe    T    C        0      0        2 
   1 chr1_159829654     ZGre    T    C        0      0        2 
   1 chr1_159829654     ZHar    T    C        0      0        2 
   1 chr1_159829654   Sample    T    C        0      0        2 
   1 chr1_159869487     AAsi    G    A        0      0        2 
   1 chr1_159869487     AKia    G    A        1      2        2 
   1 chr1_159869487     AOna    G    A        1      2        2 
   1 chr1_159869487     ASom    G    A        0      0        2 
   1 chr1_159869487     HCab    G    A        0      0        2 
   1 chr1_159869487     HPrz    G    A        0      0        2 
   1 chr1_159869487     ZBoe    G    A        0      0        2 
   1 chr1_159869487     ZGre    G    A        0      0        2 
   1 chr1_159869487     ZHar    G    A        0      0        2 
   1 chr1_159869487   Sample    G    A        0      0        2 
   1 chr1_159877610     AAsi    A    T        0      0        2 
   1 chr1_159877610     AKia    A    T        0      0        2 
   1 chr1_159877610     AOna    A    T        0      0        2 
   1 chr1_159877610     ASom    A    T        0      0        2 
   1 chr1_159877610     HCab    A    T        0      0        2 
   1 chr1_159877610     HPrz    A    T        0      0        2 
   1 chr1_159877610     ZBoe    A    T      0.5      1        2 
   1 chr1_159877610     ZGre    A    T        0      0        2 
   1 chr1_159877610     ZHar    A    T        0      0        2 
   1 chr1_159877610   Sample    A    T        0      0        2 
   1 chr1_159881695     AAsi    A    C        0      0        2 
   1 chr1_159881695     AKia    A    C        1      2        2 
   1 chr1_159881695     AOna    A    C        0      0        2 
   1 chr1_159881695     ASom    A    C        0      0        2 
   1 chr1_159881695     HCab    A    C        0      0        2 
   1 chr1_159881695     HPrz    A    C        0      0        2 
   1 chr1_159881695     ZBoe    A    C        0      0        2 
   1 chr1_159881695     ZGre    A    C        0      0        2 
   1 chr1_159881695     ZHar    A    C        0      0        2 
   1 chr1_159881695   Sample    A    C        0      0        2 
   1 chr1_159890443     AAsi    C    A        0      0        2 
   1 chr1_159890443     AKia    C    A        0      0        2 
   1 chr1_159890443     AOna    C    A        0      0        2 
   1 chr1_159890443     ASom    C    A        0      0        2 
   1 chr1_159890443     HCab    C    A        0      0        2 
   1 chr1_159890443     HPrz    C    A        0      0        2 
   1 chr1_159890443     ZBoe    C    A      0.5      1        2 
   1 chr1_159890443     ZGre    C    A        0      0        2 
   1 chr1_159890443     ZHar    C    A        0      0        2 
   1 chr1_159890443   Sample    C    A        0      0        2 
   1 chr1_159897701     AAsi    G    A        1      2        2 
   1 chr1_159897701     AKia    G    A        0      0        2 
   1 chr1_159897701     AOna    G    A        0      0        2 
   1 chr1_159897701     ASom    G    A        1      2        2 
   1 chr1_159897701     HCab    G    A        1      2        2 
   1 chr1_159897701     HPrz    G    A        1      2        2 
   1 chr1_159897701     ZBoe    G    A        0      0        2 
   1 chr1_159897701     ZGre    G    A        0      0        2 
   1 chr1_159897701     ZHar    G    A        0      0        2 
   1 chr1_159897701   Sample    G    A        1      2        2 
   1 chr1_159897876     AAsi    C    T        0      0        2 
   1 chr1_159897876     AKia    C    T        0      0        2 
   1 chr1_159897876     AOna    C    T        0      0        2 
   1 chr1_159897876     ASom    C    T        0      0        2 
   1 chr1_159897876     HCab    C    T        1      2        2 
   1 chr1_159897876     HPrz    C    T        1      2        2 
   1 chr1_159897876     ZBoe    C    T        0      0        2 
   1 chr1_159897876     ZGre    C    T        0      0        2 
   1 chr1_159897876     ZHar    C    T        0      0        2 
   1 chr1_159897876   Sample    C    T        0      0        2 
   1 chr1_159899352     AAsi    T    C        0      0        2 
   1 chr1_159899352     AKia    T    C        0      0        2 
   1 chr1_159899352     AOna    T    C        0      0        2 
   1 chr1_159899352     ASom    T    C        0      0        2 
   1 chr1_159899352     HCab    T    C      0.5      1        2 
   1 chr1_159899352     HPrz    T    C        0      0        2 
   1 chr1_159899352     ZBoe    T    C        0      0        2 
   1 chr1_159899352     ZGre    T    C        0      0        2 
   1 chr1_159899352     ZHar    T    C        0      0        2 
   1 chr1_159899352   Sample    T    C        0      0        2 
   1 chr1_159926114     AAsi    C    T        0      0        2 
   1 chr1_159926114     AKia    C    T        0      0        2 
   1 chr1_159926114     AOna    C    T        1      2        2 
   1 chr1_159926114     ASom    C    T        0      0        2 
   1 chr1_159926114     HCab    C    T        0      0        2 
   1 chr1_159926114     HPrz    C    T        0      0        2 
   1 chr1_159926114     ZBoe    C    T        0      0        2 
   1 chr1_159926114     ZGre    C    T        0      0        2 
   1 chr1_159926114     ZHar    C    T        0      0        2 
   1 chr1_159926114   Sample    C    T        0      0        2 
   1 chr1_159958837     AAsi    T    A        0      0        2 
   1 chr1_159958837     AKia    T    A        0      0        2 
   1 chr1_159958837     AOna    T    A        0      0        2 
   1 chr1_159958837     ASom    T    A        0      0        2 
   1 chr1_159958837     HCab    T    A        1      2        2 
   1 chr1_159958837     HPrz    T    A        1      2        2 
   1 chr1_159958837     ZBoe    T    A        0      0        2 
   1 chr1_159958837     ZGre    T    A        0      0        2 
   1 chr1_159958837     ZHar    T    A        0      0        2 
   1 chr1_159958837   Sample    T    A        0      0        2 
   1 chr1_159962020     AAsi    C    T        0      0        2 
   1 chr1_159962020     AKia    C    T        0      0        2 
   1 chr1_159962020     AOna    C    T        1      2        2 
   1 chr1_159962020     ASom    C    T        0      0        2 
   1 chr1_159962020     HCab    C    T        0      0        2 
   1 chr1_159962020     HPrz    C    T        0      0        2 
   1 chr1_159962020     ZBoe    C    T        0      0        2 
   1 chr1_159962020     ZGre    C    T        0      0        2 
   1 chr1_159962020     ZHar    C    T        0      0        2 
   1 chr1_159962020   Sample    C    T        0      0        2 
   1 chr1_159975825     AAsi    A    G      0.5      1        2 
   1 chr1_159975825     AKia    A    G        0      0        2 
   1 chr1_159975825     AOna    A    G        0      0        2 
   1 chr1_159975825     ASom    A    G      0.5      1        2 
   1 chr1_159975825     HCab    A    G      0.5      1        2 
   1 chr1_159975825     HPrz    A    G        1      2        2 
   1 chr1_159975825     ZBoe    A    G        0      0        2 
   1 chr1_159975825     ZGre    A    G        0      0        2 
   1 chr1_159975825     ZHar    A    G        0      0        2 
   1 chr1_159975825   Sample    A    G        1      2        2 
   1 chr1_159979357     AAsi    T    C        0      0        2 
   1 chr1_159979357     AKia    T    C        1      2        2 
   1 chr1_159979357     AOna    T    C        0      0        2 
   1 chr1_159979357     ASom    T    C        0      0        2 
   1 chr1_159979357     HCab    T    C        0      0        2 
   1 chr1_159979357     HPrz    T    C        0      0        2 
   1 chr1_159979357     ZBoe    T    C        0      0        2 
   1 chr1_159979357     ZGre    T    C        0      0        2 
   1 chr1_159979357     ZHar    T    C        0      0        2 
   1 chr1_159979357   Sample    T    C        0      0        2 
   1 chr1_159981434     AAsi    A    G        0      0        2 
   1 chr1_159981434     AKia    A    G        0      0        2 
   1 chr1_159981434     AOna    A    G        0      0        2 
   1 chr1_159981434     ASom    A    G        0      0        2 
   1 chr1_159981434     HCab    A    G        0      0        2 
   1 chr1_159981434     HPrz    A    G        0      0        2 
   1 chr1_159981434     ZBoe    A    G      0.5      1        2 
   1 chr1_159981434     ZGre    A    G      0.5      1        2 
   1 chr1_159981434     ZHar    A    G        0      0        2 
   1 chr1_159981434   Sample    A    G        0      0        2 
   1 chr1_160004235     AAsi    T    C        0      0        2 
   1 chr1_160004235     AKia    T    C        0      0        2 
   1 chr1_160004235     AOna    T    C        0      0        2 
   1 chr1_160004235     ASom    T    C        0      0        2 
   1 chr1_160004235     HCab    T    C        0      0        2 
   1 chr1_160004235     HPrz    T    C        0      0        2 
   1 chr1_160004235     ZBoe    T    C      0.5      1        2 
   1 chr1_160004235     ZGre    T    C        0      0        2 
   1 chr1_160004235     ZHar    T    C        0      0        2 
   1 chr1_160004235   Sample    T    C        0      0        2 
   1 chr1_160004347     AAsi    T    C        0      0        2 
   1 chr1_160004347     AKia    T    C        0      0        2 
   1 chr1_160004347     AOna    T    C        0      0        2 
   1 chr1_160004347     ASom    T    C        0      0        2 
   1 chr1_160004347     HCab    T    C        0      0        2 
   1 chr1_160004347     HPrz    T    C        0      0        2 
   1 chr1_160004347     ZBoe    T    C      0.5      1        2 
   1 chr1_160004347     ZGre    T    C        0      0        2 
   1 chr1_160004347     ZHar    T    C        0      0        2 
   1 chr1_160004347   Sample    T    C        0      0        2 
   1 chr1_160008001     AAsi    A    G        0      0        2 
   1 chr1_160008001     AKia    A    G        0      0        2 
   1 chr1_160008001     AOna    A    G        0      0        2 
   1 chr1_160008001     ASom    A    G        0      0        2 
   1 chr1_160008001     HCab    A    G        0      0        2 
   1 chr1_160008001     HPrz    A    G        0      0        2 
   1 chr1_160008001     ZBoe    A    G        0      0        2 
   1 chr1_160008001     ZGre    A    G        1      2        2 
   1 chr1_160008001     ZHar    A    G        0      0        2 
   1 chr1_160008001   Sample    A    G        0      0        2 
   1 chr1_160008691     AAsi    T    G        0      0        2 
   1 chr1_160008691     AKia    T    G        0      0        2 
   1 chr1_160008691     AOna    T    G        1      2        2 
   1 chr1_160008691     ASom    T    G        0      0        2 
   1 chr1_160008691     HCab    T    G        0      0        2 
   1 chr1_160008691     HPrz    T    G        0      0        2 
   1 chr1_160008691     ZBoe    T    G        0      0        2 
   1 chr1_160008691     ZGre    T    G        0      0        2 
   1 chr1_160008691     ZHar    T    G        0      0        2 
   1 chr1_160008691   Sample    T    G        0      0        2 
   1 chr1_160009035     AAsi    T    G        0      0        2 
   1 chr1_160009035     AKia    T    G        0      0        2 
   1 chr1_160009035     AOna    T    G        0      0        2 
   1 chr1_160009035     ASom    T    G        0      0        2 
   1 chr1_160009035     HCab    T    G        0      0        2 
   1 chr1_160009035     HPrz    T    G        0      0        2 
   1 chr1_160009035     ZBoe    T    G        0      0        2 
   1 chr1_160009035     ZGre    T    G        0      0        2 
   1 chr1_160009035     ZHar    T    G        1      2        2 
   1 chr1_160009035   Sample    T    G        0      0        2 
   1 chr1_160013305     AAsi    T    C      0.5      1        2 
   1 chr1_160013305     AKia    T    C        0      0        2 
   1 chr1_160013305     AOna    T    C        0      0        2 
   1 chr1_160013305     ASom    T    C      0.5      1        2 
   1 chr1_160013305     HCab    T    C        0      0        2 
   1 chr1_160013305     HPrz    T    C        0      0        2 
   1 chr1_160013305     ZBoe    T    C        0      0        2 
   1 chr1_160013305     ZGre    T    C        0      0        2 
   1 chr1_160013305     ZHar    T    C        0      0        2 
   1 chr1_160013305   Sample    T    C        1      2        2 
   1 chr1_160025055     AAsi    A    T        0      0        2 
   1 chr1_160025055     AKia    A    T        1      2        2 
   1 chr1_160025055     AOna    A    T        1      2        2 
   1 chr1_160025055     ASom    A    T        0      0        2 
   1 chr1_160025055     HCab    A    T        0      0        2 
   1 chr1_160025055     HPrz    A    T        0      0        2 
   1 chr1_160025055     ZBoe    A    T        0      0        2 
   1 chr1_160025055     ZGre    A    T        0      0        2 
   1 chr1_160025055     ZHar    A    T        0      0        2 
   1 chr1_160025055   Sample    A    T        0      0        2 
   1 chr1_160034785     AAsi    C    T        0      0        2 
   1 chr1_160034785     AKia    C    T        0      0        2 
   1 chr1_160034785     AOna    C    T        0      0        2 
   1 chr1_160034785     ASom    C    T        0      0        2 
   1 chr1_160034785     HCab    C    T        1      2        2 
   1 chr1_160034785     HPrz    C    T        0      0        2 
   1 chr1_160034785     ZBoe    C    T        0      0        2 
   1 chr1_160034785     ZGre    C    T        0      0        2 
   1 chr1_160034785     ZHar    C    T        0      0        2 
   1 chr1_160034785   Sample    C    T        0      0        2 
   1 chr1_160084135     AAsi    C    A        0      0        2 
   1 chr1_160084135     AKia    C    A      0.5      1        2 
   1 chr1_160084135     AOna    C    A        0      0        2 
   1 chr1_160084135     ASom    C    A        0      0        2 
   1 chr1_160084135     HCab    C    A        0      0        2 
   1 chr1_160084135     HPrz    C    A        0      0        2 
   1 chr1_160084135     ZBoe    C    A        0      0        2 
   1 chr1_160084135     ZGre    C    A        0      0        2 
   1 chr1_160084135     ZHar    C    A        0      0        2 
   1 chr1_160084135   Sample    C    A        0      0        2 
   1 chr1_160085955     AAsi    A    G        0      0        2 
   1 chr1_160085955     AKia    A    G        0      0        2 
   1 chr1_160085955     AOna    A    G        0      0        2 
   1 chr1_160085955     ASom    A    G        0      0        2 
   1 chr1_160085955     HCab    A    G        0      0        2 
   1 chr1_160085955     HPrz    A    G        0      0        2 
   1 chr1_160085955     ZBoe    A    G        0      0        2 
   1 chr1_160085955     ZGre    A    G      0.5      1        2 
   1 chr1_160085955     ZHar    A    G        0      0        2 
   1 chr1_160085955   Sample    A    G        0      0        2 
   1 chr1_160100434     AAsi    C    T        0      0        2 
   1 chr1_160100434     AKia    C    T        0      0        2 
   1 chr1_160100434     AOna    C    T        0      0        2 
   1 chr1_160100434     ASom    C    T        0      0        2 
   1 chr1_160100434     HCab    C    T        0      0        2 
   1 chr1_160100434     HPrz    C    T        0      0        2 
   1 chr1_160100434     ZBoe    C    T      0.5      1        2 
   1 chr1_160100434     ZGre    C    T        0      0        2 
   1 chr1_160100434     ZHar    C    T        0      0        2 
   1 chr1_160100434   Sample    C    T        0      0        2 
   1 chr1_160101027     AAsi    T    C        0      0        2 
   1 chr1_160101027     AKia    T    C        0      0        2 
   1 chr1_160101027     AOna    T    C        0      0        2 
   1 chr1_160101027     ASom    T    C        0      0        2 
   1 chr1_160101027     HCab    T    C        1      2        2 
   1 chr1_160101027     HPrz    T    C        1      2        2 
   1 chr1_160101027     ZBoe    T    C        0      0        2 
   1 chr1_160101027     ZGre    T    C        0      0        2 
   1 chr1_160101027     ZHar    T    C        0      0        2 
   1 chr1_160101027   Sample    T    C        0      0        2 
   1 chr1_160104256     AAsi    G    T        0      0        2 
   1 chr1_160104256     AKia    G    T      0.5      1        2 
   1 chr1_160104256     AOna    G    T        0      0        2 
   1 chr1_160104256     ASom    G    T        0      0        2 
   1 chr1_160104256     HCab    G    T        0      0        2 
   1 chr1_160104256     HPrz    G    T        0      0        2 
   1 chr1_160104256     ZBoe    G    T        0      0        2 
   1 chr1_160104256     ZGre    G    T        0      0        2 
   1 chr1_160104256     ZHar    G    T        0      0        2 
   1 chr1_160104256   Sample    G    T        0      0        2 
   1 chr1_160118855     AAsi    A    G        0      0        2 
   1 chr1_160118855     AKia    A    G        0      0        2 
   1 chr1_160118855     AOna    A    G        0      0        2 
   1 chr1_160118855     ASom    A    G        0      0        2 
   1 chr1_160118855     HCab    A    G        0      0        2 
   1 chr1_160118855     HPrz    A    G        0      0        2 
   1 chr1_160118855     ZBoe    A    G        0      0        2 
   1 chr1_160118855     ZGre    A    G        1      2        2 
   1 chr1_160118855     ZHar    A    G        1      2        2 
   1 chr1_160118855   Sample    A    G        0      0        2 
   1 chr1_160130617     AAsi    A    G        0      0        2 
   1 chr1_160130617     AKia    A    G      0.5      1        2 
   1 chr1_160130617     AOna    A    G        0      0        2 
   1 chr1_160130617     ASom    A    G        0      0        2 
   1 chr1_160130617     HCab    A    G        0      0        2 
   1 chr1_160130617     HPrz    A    G        0      0        2 
   1 chr1_160130617     ZBoe    A    G        0      0        2 
   1 chr1_160130617     ZGre    A    G        0      0        2 
   1 chr1_160130617     ZHar    A    G        0      0        2 
   1 chr1_160130617   Sample    A    G        0      0        2 
   1 chr1_160131309     AAsi    T    C        0      0        2 
   1 chr1_160131309     AKia    T    C        0      0        2 
   1 chr1_160131309     AOna    T    C        0      0        2 
   1 chr1_160131309     ASom    T    C        0      0        2 
   1 chr1_160131309     HCab    T    C      0.5      1        2 
   1 chr1_160131309     HPrz    T    C        1      2        2 
   1 chr1_160131309     ZBoe    T    C        0      0        2 
   1 chr1_160131309     ZGre    T    C        0      0        2 
   1 chr1_160131309     ZHar    T    C        0      0        2 
   1 chr1_160131309   Sample    T    C        0      0        2 
   1 chr1_160140017     AAsi    G    C        0      0        2 
   1 chr1_160140017     AKia    G    C        0      0        2 
   1 chr1_160140017     AOna    G    C        0      0        2 
   1 chr1_160140017     ASom    G    C        0      0        2 
   1 chr1_160140017     HCab    G    C        1      2        2 
   1 chr1_160140017     HPrz    G    C        1      2        2 
   1 chr1_160140017     ZBoe    G    C        0      0        2 
   1 chr1_160140017     ZGre    G    C        0      0        2 
   1 chr1_160140017     ZHar    G    C        0      0        2 
   1 chr1_160140017   Sample    G    C        0      0        2 
   1 chr1_160155253     AAsi    T    C        0      0        2 
   1 chr1_160155253     AKia    T    C        0      0        2 
   1 chr1_160155253     AOna    T    C        0      0        2 
   1 chr1_160155253     ASom    T    C      0.5      1        2 
   1 chr1_160155253     HCab    T    C        0      0        2 
   1 chr1_160155253     HPrz    T    C        0      0        2 
   1 chr1_160155253     ZBoe    T    C        0      0        2 
   1 chr1_160155253     ZGre    T    C        0      0        2 
   1 chr1_160155253     ZHar    T    C        0      0        2 
   1 chr1_160155253   Sample    T    C        0      0        2 
   1 chr1_160160595     AAsi    G    A        0      0        2 
   1 chr1_160160595     AKia    G    A        1      2        2 
   1 chr1_160160595     AOna    G    A        0      0        2 
   1 chr1_160160595     ASom    G    A        0      0        2 
   1 chr1_160160595     HCab    G    A        0      0        2 
   1 chr1_160160595     HPrz    G    A        0      0        2 
   1 chr1_160160595     ZBoe    G    A        0      0        2 
   1 chr1_160160595     ZGre    G    A        0      0        2 
   1 chr1_160160595     ZHar    G    A        0      0        2 
   1 chr1_160160595   Sample    G    A        0      0        2 
   1 chr1_160168266     AAsi    G    T        0      0        2 
   1 chr1_160168266     AKia    G    T        0      0        2 
   1 chr1_160168266     AOna    G    T        0      0        2 
   1 chr1_160168266     ASom    G    T        0      0        2 
   1 chr1_160168266     HCab    G    T        0      0        2 
   1 chr1_160168266     HPrz    G    T        0      0        2 
   1 chr1_160168266     ZBoe    G    T      0.5      1        2 
   1 chr1_160168266     ZGre    G    T        0      0        2 
   1 chr1_160168266     ZHar    G    T        0      0        2 
   1 chr1_160168266   Sample    G    T        0      0        2 
   1 chr1_160169305     AAsi    T    C        0      0        2 
   1 chr1_160169305     AKia    T    C        0      0        2 
   1 chr1_160169305     AOna    T    C        0      0        2 
   1 chr1_160169305     ASom    T    C        0      0        2 
   1 chr1_160169305     HCab    T    C        0      0        2 
   1 chr1_160169305     HPrz    T    C        0      0        2 
   1 chr1_160169305     ZBoe    T    C        0      0        2 
   1 chr1_160169305     ZGre    T    C        0      0        2 
   1 chr1_160169305     ZHar    T    C        1      2        2 
   1 chr1_160169305   Sample    T    C        0      0        2 
   1 chr1_160174405     AAsi    A    G        0      0        2 
   1 chr1_160174405     AKia    A    G      0.5      1        2 
   1 chr1_160174405     AOna    A    G        0      0        2 
   1 chr1_160174405     ASom    A    G        0      0        2 
   1 chr1_160174405     HCab    A    G        0      0        2 
   1 chr1_160174405     HPrz    A    G        0      0        2 
   1 chr1_160174405     ZBoe    A    G        0      0        2 
   1 chr1_160174405     ZGre    A    G        0      0        2 
   1 chr1_160174405     ZHar    A    G        0      0        2 
   1 chr1_160174405   Sample    A    G        0      0        2 
   1 chr1_160195683     AAsi    C    T        1      2        2 
   1 chr1_160195683     AKia    C    T        1      2        2 
   1 chr1_160195683     AOna    C    T        0      0        2 
   1 chr1_160195683     ASom    C    T        1      2        2 
   1 chr1_160195683     HCab    C    T        0      0        2 
   1 chr1_160195683     HPrz    C    T        0      0        2 
   1 chr1_160195683     ZBoe    C    T        0      0        2 
   1 chr1_160195683     ZGre    C    T        0      0        2 
   1 chr1_160195683     ZHar    C    T        0      0        2 
   1 chr1_160195683   Sample    C    T        1      2        2 
   1 chr1_160199095     AAsi    G    T        0      0        2 
   1 chr1_160199095     AKia    G    T        0      0        2 
   1 chr1_160199095     AOna    G    T        0      0        2 
   1 chr1_160199095     ASom    G    T        0      0        2 
   1 chr1_160199095     HCab    G    T      0.5      1        2 
   1 chr1_160199095     HPrz    G    T        0      0        2 
   1 chr1_160199095     ZBoe    G    T        0      0        2 
   1 chr1_160199095     ZGre    G    T        0      0        2 
   1 chr1_160199095     ZHar    G    T        0      0        2 
   1 chr1_160199095   Sample    G    T        0      0        2 
   1 chr1_160203352     AAsi    G    T        0      0        2 
   1 chr1_160203352     AKia    G    T      0.5      1        2 
   1 chr1_160203352     AOna    G    T        1      2        2 
   1 chr1_160203352     ASom    G    T        0      0        2 
   1 chr1_160203352     HCab    G    T        0      0        2 
   1 chr1_160203352     HPrz    G    T        0      0        2 
   1 chr1_160203352     ZBoe    G    T        0      0        2 
   1 chr1_160203352     ZGre    G    T        0      0        2 
   1 chr1_160203352     ZHar    G    T        0      0        2 
   1 chr1_160203352   Sample    G    T        0      0        2 
   1 chr1_160209617     AAsi    T    C        1      2        2 
   1 chr1_160209617     AKia    T    C        0      0        2 
   1 chr1_160209617     AOna    T    C        1      2        2 
   1 chr1_160209617     ASom    T    C        1      2        2 
   1 chr1_160209617     HCab    T    C        0      0        2 
   1 chr1_160209617     HPrz    T    C        0      0        2 
   1 chr1_160209617     ZBoe    T    C        0      0        2 
   1 chr1_160209617     ZGre    T    C      0.5      1        2 
   1 chr1_160209617     ZHar    T    C        0      0        2 
   1 chr1_160209617   Sample    T    C        1      2        2 
   1 chr1_160212022     AAsi    A    C        0      0        2 
   1 chr1_160212022     AKia    A    C        0      0        2 
   1 chr1_160212022     AOna    A    C        1      2        2 
   1 chr1_160212022     ASom    A    C        0      0        2 
   1 chr1_160212022     HCab    A    C        0      0        2 
   1 chr1_160212022     HPrz    A    C        0      0        2 
   1 chr1_160212022     ZBoe    A    C        0      0        2 
   1 chr1_160212022     ZGre    A    C        0      0        2 
   1 chr1_160212022     ZHar    A    C        0      0        2 
   1 chr1_160212022   Sample    A    C        0      0        2 
   1 chr1_160214829     AAsi    T    C        1      2        2 
   1 chr1_160214829     AKia    T    C        0      0        2 
   1 chr1_160214829     AOna    T    C        0      0        2 
   1 chr1_160214829     ASom    T    C        1      2        2 
   1 chr1_160214829     HCab    T    C        0      0        2 
   1 chr1_160214829     HPrz    T    C        0      0        2 
   1 chr1_160214829     ZBoe    T    C        0      0        2 
   1 chr1_160214829     ZGre    T    C        0      0        2 
   1 chr1_160214829     ZHar    T    C        0      0        2 
   1 chr1_160214829   Sample    T    C        1      2        2 
   1 chr1_160215167     AAsi    G    A        0      0        2 
   1 chr1_160215167     AKia    G    A        1      2        2 
   1 chr1_160215167     AOna    G    A        1      2        2 
   1 chr1_160215167     ASom    G    A        0      0        2 
   1 chr1_160215167     HCab    G    A        0      0        2 
   1 chr1_160215167     HPrz    G    A        0      0        2 
   1 chr1_160215167     ZBoe    G    A        0      0        2 
   1 chr1_160215167     ZGre    G    A        0      0        2 
   1 chr1_160215167     ZHar    G    A        0      0        2 
   1 chr1_160215167   Sample    G    A        0      0        2 
   1 chr1_160219365     AAsi    G    A        0      0        2 
   1 chr1_160219365     AKia    G    A        0      0        2 
   1 chr1_160219365     AOna    G    A        0      0        2 
   1 chr1_160219365     ASom    G    A        0      0        2 
   1 chr1_160219365     HCab    G    A        0      0        2 
   1 chr1_160219365     HPrz    G    A      0.5      1        2 
   1 chr1_160219365     ZBoe    G    A        0      0        2 
   1 chr1_160219365     ZGre    G    A        0      0        2 
   1 chr1_160219365     ZHar    G    A        0      0        2 
   1 chr1_160219365   Sample    G    A        0      0        2 
   1 chr1_160220468     AAsi    T    C        0      0        2 
   1 chr1_160220468     AKia    T    C        0      0        2 
   1 chr1_160220468     AOna    T    C        0      0        2 
   1 chr1_160220468     ASom    T    C        0      0        2 
   1 chr1_160220468     HCab    T    C        0      0        2 
   1 chr1_160220468     HPrz    T    C        0      0        2 
   1 chr1_160220468     ZBoe    T    C      0.5      1        2 
   1 chr1_160220468     ZGre    T    C        0      0        2 
   1 chr1_160220468     ZHar    T    C        0      0        2 
   1 chr1_160220468   Sample    T    C        0      0        2 
   1 chr1_160252411     AAsi    G    A        1      2        2 
   1 chr1_160252411     AKia    G    A        0      0        2 
   1 chr1_160252411     AOna    G    A        0      0        2 
   1 chr1_160252411     ASom    G    A        1      2        2 
   1 chr1_160252411     HCab    G    A        0      0        2 
   1 chr1_160252411     HPrz    G    A        0      0        2 
   1 chr1_160252411     ZBoe    G    A        0      0        2 
   1 chr1_160252411     ZGre    G    A        0      0        2 
   1 chr1_160252411     ZHar    G    A        0      0        2 
   1 chr1_160252411   Sample    G    A        1      2        2 
   1 chr1_160252967     AAsi    C    T        0      0        2 
   1 chr1_160252967     AKia    C    T        0      0        2 
   1 chr1_160252967     AOna    C    T        0      0        2 
   1 chr1_160252967     ASom    C    T        0      0        2 
   1 chr1_160252967     HCab    C    T        0      0        2 
   1 chr1_160252967     HPrz    C    T      0.5      1        2 
   1 chr1_160252967     ZBoe    C    T        0      0        2 
   1 chr1_160252967     ZGre    C    T        0      0        2 
   1 chr1_160252967     ZHar    C    T        0      0        2 
   1 chr1_160252967   Sample    C    T        0      0        2 
   1 chr1_160256005     AAsi    C    T        0      0        2 
   1 chr1_160256005     AKia    C    T        0      0        2 
   1 chr1_160256005     AOna    C    T        0      0        2 
   1 chr1_160256005     ASom    C    T        0      0        2 
   1 chr1_160256005     HCab    C    T      0.5      1        2 
   1 chr1_160256005     HPrz    C    T      0.5      1        2 
   1 chr1_160256005     ZBoe    C    T        0      0        2 
   1 chr1_160256005     ZGre    C    T        0      0        2 
   1 chr1_160256005     ZHar    C    T        0      0        2 
   1 chr1_160256005   Sample    C    T        0      0        2 
   1 chr1_160276267     AAsi    G    C        0      0        2 
   1 chr1_160276267     AKia    G    C        0      0        2 
   1 chr1_160276267     AOna    G    C        0      0        2 
   1 chr1_160276267     ASom    G    C        0      0        2 
   1 chr1_160276267     HCab    G    C      0.5      1        2 
   1 chr1_160276267     HPrz    G    C      0.5      1        2 
   1 chr1_160276267     ZBoe    G    C        0      0        2 
   1 chr1_160276267     ZGre    G    C        0      0        2 
   1 chr1_160276267     ZHar    G    C        0      0        2 
   1 chr1_160276267   Sample    G    C        0      0        2 
   1 chr1_160299460     AAsi    A    G        0      0        2 
   1 chr1_160299460     AKia    A    G        0      0        2 
   1 chr1_160299460     AOna    A    G        0      0        2 
   1 chr1_160299460     ASom    A    G        0      0        2 
   1 chr1_160299460     HCab    A    G        0      0        2 
   1 chr1_160299460     HPrz    A    G        0      0        2 
   1 chr1_160299460     ZBoe    A    G        1      2        2 
   1 chr1_160299460     ZGre    A    G        0      0        2 
   1 chr1_160299460     ZHar    A    G        0      0        2 
   1 chr1_160299460   Sample    A    G        0      0        2 
   1 chr1_160327522     AAsi    A    C        0      0        2 
   1 chr1_160327522     AKia    A    C        0      0        2 
   1 chr1_160327522     AOna    A    C        0      0        2 
   1 chr1_160327522     ASom    A    C        0      0        2 
   1 chr1_160327522     HCab    A    C        0      0        2 
   1 chr1_160327522     HPrz    A    C        0      0        2 
   1 chr1_160327522     ZBoe    A    C        0      0        2 
   1 chr1_160327522     ZGre    A    C        0      0        2 
   1 chr1_160327522     ZHar    A    C        1      2        2 
   1 chr1_160327522   Sample    A    C        0      0        2 
   1 chr1_160329362     AAsi    C    T        0      0        2 
   1 chr1_160329362     AKia    C    T        0      0        2 
   1 chr1_160329362     AOna    C    T        0      0        2 
   1 chr1_160329362     ASom    C    T        0      0        2 
   1 chr1_160329362     HCab    C    T        0      0        2 
   1 chr1_160329362     HPrz    C    T      0.5      1        2 
   1 chr1_160329362     ZBoe    C    T        0      0        2 
   1 chr1_160329362     ZGre    C    T        0      0        2 
   1 chr1_160329362     ZHar    C    T        0      0        2 
   1 chr1_160329362   Sample    C    T        0      0        2 
   1 chr1_160333780     AAsi    A    G        0      0        2 
   1 chr1_160333780     AKia    A    G        0      0        2 
   1 chr1_160333780     AOna    A    G        0      0        2 
   1 chr1_160333780     ASom    A    G        0      0        2 
   1 chr1_160333780     HCab    A    G      0.5      1        2 
   1 chr1_160333780     HPrz    A    G        0      0        2 
   1 chr1_160333780     ZBoe    A    G        0      0        2 
   1 chr1_160333780     ZGre    A    G        0      0        2 
   1 chr1_160333780     ZHar    A    G        0      0        2 
   1 chr1_160333780   Sample    A    G        0      0        2 
   1 chr1_160336584     AAsi    T    G        0      0        2 
   1 chr1_160336584     AKia    T    G        0      0        2 
   1 chr1_160336584     AOna    T    G        0      0        2 
   1 chr1_160336584     ASom    T    G        0      0        2 
   1 chr1_160336584     HCab    T    G        0      0        2 
   1 chr1_160336584     HPrz    T    G        0      0        2 
   1 chr1_160336584     ZBoe    T    G        0      0        2 
   1 chr1_160336584     ZGre    T    G        1      2        2 
   1 chr1_160336584     ZHar    T    G        0      0        2 
   1 chr1_160336584   Sample    T    G        0      0        2 
   1 chr1_160337875     AAsi    T    C        0      0        2 
   1 chr1_160337875     AKia    T    C        0      0        2 
   1 chr1_160337875     AOna    T    C        0      0        2 
   1 chr1_160337875     ASom    T    C        0      0        2 
   1 chr1_160337875     HCab    T    C        0      0        2 
   1 chr1_160337875     HPrz    T    C        0      0        2 
   1 chr1_160337875     ZBoe    T    C        0      0        2 
   1 chr1_160337875     ZGre    T    C      0.5      1        2 
   1 chr1_160337875     ZHar    T    C        0      0        2 
   1 chr1_160337875   Sample    T    C        0      0        2 
   1 chr1_160338354     AAsi    C    A        0      0        2 
   1 chr1_160338354     AKia    C    A        0      0        2 
   1 chr1_160338354     AOna    C    A        0      0        2 
   1 chr1_160338354     ASom    C    A        0      0        2 
   1 chr1_160338354     HCab    C    A        0      0        2 
   1 chr1_160338354     HPrz    C    A        0      0        2 
   1 chr1_160338354     ZBoe    C    A      0.5      1        2 
   1 chr1_160338354     ZGre    C    A        0      0        2 
   1 chr1_160338354     ZHar    C    A        0      0        2 
   1 chr1_160338354   Sample    C    A        0      0        2 
   1 chr1_160341728     AAsi    T    C        0      0        2 
   1 chr1_160341728     AKia    T    C        1      2        2 
   1 chr1_160341728     AOna    T    C        0      0        2 
   1 chr1_160341728     ASom    T    C        0      0        2 
   1 chr1_160341728     HCab    T    C        1      2        2 
   1 chr1_160341728     HPrz    T    C        1      2        2 
   1 chr1_160341728     ZBoe    T    C        0      0        2 
   1 chr1_160341728     ZGre    T    C        0      0        2 
   1 chr1_160341728     ZHar    T    C        0      0        2 
   1 chr1_160341728   Sample    T    C        0      0        2 
   1 chr1_160367998     AAsi    C    G        0      0        2 
   1 chr1_160367998     AKia    C    G        1      2        2 
   1 chr1_160367998     AOna    C    G        1      2        2 
   1 chr1_160367998     ASom    C    G        0      0        2 
   1 chr1_160367998     HCab    C    G        0      0        2 
   1 chr1_160367998     HPrz    C    G        0      0        2 
   1 chr1_160367998     ZBoe    C    G        0      0        2 
   1 chr1_160367998     ZGre    C    G        0      0        2 
   1 chr1_160367998     ZHar    C    G        0      0        2 
   1 chr1_160367998   Sample    C    G        0      0        2 
   1 chr1_160369368     AAsi    C    T        0      0        2 
   1 chr1_160369368     AKia    C    T        0      0        2 
   1 chr1_160369368     AOna    C    T        0      0        2 
   1 chr1_160369368     ASom    C    T        0      0        2 
   1 chr1_160369368     HCab    C    T        0      0        2 
   1 chr1_160369368     HPrz    C    T        0      0        2 
   1 chr1_160369368     ZBoe    C    T        0      0        2 
   1 chr1_160369368     ZGre    C    T        0      0        2 
   1 chr1_160369368     ZHar    C    T        1      2        2 
   1 chr1_160369368   Sample    C    T        0      0        2 
   1 chr1_160370148     AAsi    C    G        0      0        2 
   1 chr1_160370148     AKia    C    G        0      0        2 
   1 chr1_160370148     AOna    C    G        0      0        2 
   1 chr1_160370148     ASom    C    G        0      0        2 
   1 chr1_160370148     HCab    C    G        1      2        2 
   1 chr1_160370148     HPrz    C    G        1      2        2 
   1 chr1_160370148     ZBoe    C    G        0      0        2 
   1 chr1_160370148     ZGre    C    G        0      0        2 
   1 chr1_160370148     ZHar    C    G        0      0        2 
   1 chr1_160370148   Sample    C    G        0      0        2 
   1 chr1_160373617     AAsi    A    G        0      0        2 
   1 chr1_160373617     AKia    A    G        0      0        2 
   1 chr1_160373617     AOna    A    G        0      0        2 
   1 chr1_160373617     ASom    A    G        0      0        2 
   1 chr1_160373617     HCab    A    G        0      0        2 
   1 chr1_160373617     HPrz    A    G        0      0        2 
   1 chr1_160373617     ZBoe    A    G        0      0        2 
   1 chr1_160373617     ZGre    A    G      0.5      1        2 
   1 chr1_160373617     ZHar    A    G        0      0        2 
   1 chr1_160373617   Sample    A    G        0      0        2 
   1 chr1_160373951     AAsi    T    C        0      0        2 
   1 chr1_160373951     AKia    T    C        0      0        2 
   1 chr1_160373951     AOna    T    C        0      0        2 
   1 chr1_160373951     ASom    T    C        0      0        2 
   1 chr1_160373951     HCab    T    C        1      2        2 
   1 chr1_160373951     HPrz    T    C        1      2        2 
   1 chr1_160373951     ZBoe    T    C        0      0        2 
   1 chr1_160373951     ZGre    T    C        0      0        2 
   1 chr1_160373951     ZHar    T    C        0      0        2 
   1 chr1_160373951   Sample    T    C        0      0        2 
   1 chr1_160375987     AAsi    G    T        0      0        2 
   1 chr1_160375987     AKia    G    T        0      0        2 
   1 chr1_160375987     AOna    G    T        0      0        2 
   1 chr1_160375987     ASom    G    T        0      0        2 
   1 chr1_160375987     HCab    G    T      0.5      1        2 
   1 chr1_160375987     HPrz    G    T        0      0        2 
   1 chr1_160375987     ZBoe    G    T        0      0        2 
   1 chr1_160375987     ZGre    G    T        0      0        2 
   1 chr1_160375987     ZHar    G    T        0      0        2 
   1 chr1_160375987   Sample    G    T        0      0        2 
   1 chr1_160389830     AAsi    A    G        0      0        2 
   1 chr1_160389830     AKia    A    G        0      0        2 
   1 chr1_160389830     AOna    A    G        0      0        2 
   1 chr1_160389830     ASom    A    G        0      0        2 
   1 chr1_160389830     HCab    A    G        0      0        2 
   1 chr1_160389830     HPrz    A    G        0      0        2 
   1 chr1_160389830     ZBoe    A    G        1      2        2 
   1 chr1_160389830     ZGre    A    G        1      2        2 
   1 chr1_160389830     ZHar    A    G        1      2        2 
   1 chr1_160389830   Sample    A    G        0      0        2 
   1 chr1_160399681     AAsi    C    A        0      0        2 
   1 chr1_160399681     AKia    C    A        0      0        2 
   1 chr1_160399681     AOna    C    A        0      0        2 
   1 chr1_160399681     ASom    C    A      0.5      1        2 
   1 chr1_160399681     HCab    C    A        0      0        2 
   1 chr1_160399681     HPrz    C    A        0      0        2 
   1 chr1_160399681     ZBoe    C    A        0      0        2 
   1 chr1_160399681     ZGre    C    A        0      0        2 
   1 chr1_160399681     ZHar    C    A        0      0        2 
   1 chr1_160399681   Sample    C    A        0      0        2 
   1 chr1_160407198     AAsi    C    T        0      0        2 
   1 chr1_160407198     AKia    C    T        0      0        2 
   1 chr1_160407198     AOna    C    T        0      0        2 
   1 chr1_160407198     ASom    C    T      0.5      1        2 
   1 chr1_160407198     HCab    C    T        0      0        2 
   1 chr1_160407198     HPrz    C    T        0      0        2 
   1 chr1_160407198     ZBoe    C    T        0      0        2 
   1 chr1_160407198     ZGre    C    T        0      0        2 
   1 chr1_160407198     ZHar    C    T        0      0        2 
   1 chr1_160407198   Sample    C    T        0      0        2 
   1 chr1_160439169     AAsi    A    G        0      0        2 
   1 chr1_160439169     AKia    A    G        0      0        2 
   1 chr1_160439169     AOna    A    G        0      0        2 
   1 chr1_160439169     ASom    A    G        0      0        2 
   1 chr1_160439169     HCab    A    G      0.5      1        2 
   1 chr1_160439169     HPrz    A    G      0.5      1        2 
   1 chr1_160439169     ZBoe    A    G        0      0        2 
   1 chr1_160439169     ZGre    A    G        0      0        2 
   1 chr1_160439169     ZHar    A    G        0      0        2 
   1 chr1_160439169   Sample    A    G        0      0        2 
   1 chr1_160464931     AAsi    A    G        0      0        2 
   1 chr1_160464931     AKia    A    G        0      0        2 
   1 chr1_160464931     AOna    A    G        0      0        2 
   1 chr1_160464931     ASom    A    G        0      0        2 
   1 chr1_160464931     HCab    A    G      0.5      1        2 
   1 chr1_160464931     HPrz    A    G      0.5      1        2 
   1 chr1_160464931     ZBoe    A    G        0      0        2 
   1 chr1_160464931     ZGre    A    G        0      0        2 
   1 chr1_160464931     ZHar    A    G        0      0        2 
   1 chr1_160464931   Sample    A    G        0      0        2 
   1 chr1_160476991     AAsi    T    C        0      0        2 
   1 chr1_160476991     AKia    T    C      0.5      1        2 
   1 chr1_160476991     AOna    T    C        0      0        2 
   1 chr1_160476991     ASom    T    C        0      0        2 
   1 chr1_160476991     HCab    T    C        0      0        2 
   1 chr1_160476991     HPrz    T    C        0      0        2 
   1 chr1_160476991     ZBoe    T    C        0      0        2 
   1 chr1_160476991     ZGre    T    C        0      0        2 
   1 chr1_160476991     ZHar    T    C        0      0        2 
   1 chr1_160476991   Sample    T    C        0      0        2 
   1 chr1_160482664     AAsi    T    C        0      0        2 
   1 chr1_160482664     AKia    T    C        0      0        2 
   1 chr1_160482664     AOna    T    C        0      0        2 
   1 chr1_160482664     ASom    T    C        1      2        2 
   1 chr1_160482664     HCab    T    C        0      0        2 
   1 chr1_160482664     HPrz    T    C        0      0        2 
   1 chr1_160482664     ZBoe    T    C        0      0        2 
   1 chr1_160482664     ZGre    T    C        0      0        2 
   1 chr1_160482664     ZHar    T    C        0      0        2 
   1 chr1_160482664   Sample    T    C        0      0        2 
   1 chr1_160484381     AAsi    C    T        0      0        2 
   1 chr1_160484381     AKia    C    T        0      0        2 
   1 chr1_160484381     AOna    C    T        0      0        2 
   1 chr1_160484381     ASom    C    T        0      0        2 
   1 chr1_160484381     HCab    C    T      0.5      1        2 
   1 chr1_160484381     HPrz    C    T      0.5      1        2 
   1 chr1_160484381     ZBoe    C    T        0      0        2 
   1 chr1_160484381     ZGre    C    T        0      0        2 
   1 chr1_160484381     ZHar    C    T        0      0        2 
   1 chr1_160484381   Sample    C    T        0      0        2 
   1 chr1_160489427     AAsi    C    G        0      0        2 
   1 chr1_160489427     AKia    C    G        0      0        2 
   1 chr1_160489427     AOna    C    G        0      0        2 
   1 chr1_160489427     ASom    C    G        0      0        2 
   1 chr1_160489427     HCab    C    G        0      0        2 
   1 chr1_160489427     HPrz    C    G        0      0        2 
   1 chr1_160489427     ZBoe    C    G      0.5      1        2 
   1 chr1_160489427     ZGre    C    G        0      0        2 
   1 chr1_160489427     ZHar    C    G        0      0        2 
   1 chr1_160489427   Sample    C    G        0      0        2 
   1 chr1_160493703     AAsi    C    T        0      0        2 
   1 chr1_160493703     AKia    C    T        0      0        2 
   1 chr1_160493703     AOna    C    T        0      0        2 
   1 chr1_160493703     ASom    C    T      0.5      1        2 
   1 chr1_160493703     HCab    C    T        0      0        2 
   1 chr1_160493703     HPrz    C    T        0      0        2 
   1 chr1_160493703     ZBoe    C    T        0      0        2 
   1 chr1_160493703     ZGre    C    T        0      0        2 
   1 chr1_160493703     ZHar    C    T        0      0        2 
   1 chr1_160493703   Sample    C    T        0      0        2 
   1 chr1_160494248     AAsi    T    C        0      0        2 
   1 chr1_160494248     AKia    T    C        0      0        2 
   1 chr1_160494248     AOna    T    C        0      0        2 
   1 chr1_160494248     ASom    T    C        0      0        2 
   1 chr1_160494248     HCab    T    C        1      2        2 
   1 chr1_160494248     HPrz    T    C        1      2        2 
   1 chr1_160494248     ZBoe    T    C        0      0        2 
   1 chr1_160494248     ZGre    T    C        0      0        2 
   1 chr1_160494248     ZHar    T    C        0      0        2 
   1 chr1_160494248   Sample    T    C        0      0        2 
   1 chr1_160498052     AAsi    T    G        0      0        2 
   1 chr1_160498052     AKia    T    G        0      0        2 
   1 chr1_160498052     AOna    T    G        0      0        2 
   1 chr1_160498052     ASom    T    G        0      0        2 
   1 chr1_160498052     HCab    T    G        0      0        2 
   1 chr1_160498052     HPrz    T    G        0      0        2 
   1 chr1_160498052     ZBoe    T    G        0      0        2 
   1 chr1_160498052     ZGre    T    G        0      0        2 
   1 chr1_160498052     ZHar    T    G        1      2        2 
   1 chr1_160498052   Sample    T    G        0      0        2 
   1 chr1_160498200     AAsi    T    C        0      0        2 
   1 chr1_160498200     AKia    T    C        0      0        2 
   1 chr1_160498200     AOna    T    C        0      0        2 
   1 chr1_160498200     ASom    T    C        0      0        2 
   1 chr1_160498200     HCab    T    C        0      0        2 
   1 chr1_160498200     HPrz    T    C      0.5      1        2 
   1 chr1_160498200     ZBoe    T    C        0      0        2 
   1 chr1_160498200     ZGre    T    C        0      0        2 
   1 chr1_160498200     ZHar    T    C        0      0        2 
   1 chr1_160498200   Sample    T    C        0      0        2 
   1 chr1_160501643     AAsi    C    T        0      0        2 
   1 chr1_160501643     AKia    C    T        0      0        2 
   1 chr1_160501643     AOna    C    T        0      0        2 
   1 chr1_160501643     ASom    C    T        0      0        2 
   1 chr1_160501643     HCab    C    T        1      2        2 
   1 chr1_160501643     HPrz    C    T        1      2        2 
   1 chr1_160501643     ZBoe    C    T        0      0        2 
   1 chr1_160501643     ZGre    C    T        0      0        2 
   1 chr1_160501643     ZHar    C    T        0      0        2 
   1 chr1_160501643   Sample    C    T        0      0        2 
   1 chr1_160501781     AAsi    T    C        0      0        2 
   1 chr1_160501781     AKia    T    C        0      0        2 
   1 chr1_160501781     AOna    T    C        0      0        2 
   1 chr1_160501781     ASom    T    C        0      0        2 
   1 chr1_160501781     HCab    T    C        0      0        2 
   1 chr1_160501781     HPrz    T    C        0      0        2 
   1 chr1_160501781     ZBoe    T    C        0      0        2 
   1 chr1_160501781     ZGre    T    C        0      0        2 
   1 chr1_160501781     ZHar    T    C      0.5      1        2 
   1 chr1_160501781   Sample    T    C        0      0        2 
   1 chr1_160520782     AAsi    T    C        0      0        2 
   1 chr1_160520782     AKia    T    C        0      0        2 
   1 chr1_160520782     AOna    T    C        0      0        2 
   1 chr1_160520782     ASom    T    C        0      0        2 
   1 chr1_160520782     HCab    T    C      0.5      1        2 
   1 chr1_160520782     HPrz    T    C      0.5      1        2 
   1 chr1_160520782     ZBoe    T    C        0      0        2 
   1 chr1_160520782     ZGre    T    C        0      0        2 
   1 chr1_160520782     ZHar    T    C        0      0        2 
   1 chr1_160520782   Sample    T    C        0      0        2 
   1 chr1_160521520     AAsi    T    C        0      0        2 
   1 chr1_160521520     AKia    T    C      0.5      1        2 
   1 chr1_160521520     AOna    T    C        0      0        2 
   1 chr1_160521520     ASom    T    C        0      0        2 
   1 chr1_160521520     HCab    T    C        0      0        2 
   1 chr1_160521520     HPrz    T    C        0      0        2 
   1 chr1_160521520     ZBoe    T    C        0      0        2 
   1 chr1_160521520     ZGre    T    C        0      0        2 
   1 chr1_160521520     ZHar    T    C        0      0        2 
   1 chr1_160521520   Sample    T    C        0      0        2 
   1 chr1_160522950     AAsi    T    C        0      0        2 
   1 chr1_160522950     AKia    T    C        0      0        2 
   1 chr1_160522950     AOna    T    C        0      0        2 
   1 chr1_160522950     ASom    T    C        0      0        2 
   1 chr1_160522950     HCab    T    C        0      0        2 
   1 chr1_160522950     HPrz    T    C        0      0        2 
   1 chr1_160522950     ZBoe    T    C        0      0        2 
   1 chr1_160522950     ZGre    T    C        0      0        2 
   1 chr1_160522950     ZHar    T    C      0.5      1        2 
   1 chr1_160522950   Sample    T    C        0      0        2 
   1 chr1_160525565     AAsi    C    T      0.5      1        2 
   1 chr1_160525565     AKia    C    T        0      0        2 
   1 chr1_160525565     AOna    C    T        0      0        2 
   1 chr1_160525565     ASom    C    T      0.5      1        2 
   1 chr1_160525565     HCab    C    T        1      2        2 
   1 chr1_160525565     HPrz    C    T        1      2        2 
   1 chr1_160525565     ZBoe    C    T        0      0        2 
   1 chr1_160525565     ZGre    C    T        0      0        2 
   1 chr1_160525565     ZHar    C    T        0      0        2 
   1 chr1_160525565   Sample    C    T        1      2        2 
   1 chr1_160526742     AAsi    T    A        0      0        2 
   1 chr1_160526742     AKia    T    A        0      0        2 
   1 chr1_160526742     AOna    T    A        0      0        2 
   1 chr1_160526742     ASom    T    A        0      0        2 
   1 chr1_160526742     HCab    T    A        1      2        2 
   1 chr1_160526742     HPrz    T    A        1      2        2 
   1 chr1_160526742     ZBoe    T    A        0      0        2 
   1 chr1_160526742     ZGre    T    A        0      0        2 
   1 chr1_160526742     ZHar    T    A        0      0        2 
   1 chr1_160526742   Sample    T    A        0      0        2 
   1 chr1_160531766     AAsi    C    T        0      0        2 
   1 chr1_160531766     AKia    C    T        0      0        2 
   1 chr1_160531766     AOna    C    T        0      0        2 
   1 chr1_160531766     ASom    C    T        0      0        2 
   1 chr1_160531766     HCab    C    T      0.5      1        2 
   1 chr1_160531766     HPrz    C    T        1      2        2 
   1 chr1_160531766     ZBoe    C    T        0      0        2 
   1 chr1_160531766     ZGre    C    T        0      0        2 
   1 chr1_160531766     ZHar    C    T        0      0        2 
   1 chr1_160531766   Sample    C    T        0      0        2 
   1 chr1_160532592     AAsi    G    A        0      0        2 
   1 chr1_160532592     AKia    G    A        0      0        2 
   1 chr1_160532592     AOna    G    A        0      0        2 
   1 chr1_160532592     ASom    G    A        0      0        2 
   1 chr1_160532592     HCab    G    A        0      0        2 
   1 chr1_160532592     HPrz    G    A        0      0        2 
   1 chr1_160532592     ZBoe    G    A        1      2        2 
   1 chr1_160532592     ZGre    G    A        1      2        2 
   1 chr1_160532592     ZHar    G    A        1      2        2 
   1 chr1_160532592   Sample    G    A        0      0        2 
   1 chr1_160541494     AAsi    C    G        0      0        2 
   1 chr1_160541494     AKia    C    G        1      2        2 
   1 chr1_160541494     AOna    C    G        0      0        2 
   1 chr1_160541494     ASom    C    G        0      0        2 
   1 chr1_160541494     HCab    C    G        1      2        2 
   1 chr1_160541494     HPrz    C    G        1      2        2 
   1 chr1_160541494     ZBoe    C    G        0      0        2 
   1 chr1_160541494     ZGre    C    G        0      0        2 
   1 chr1_160541494     ZHar    C    G        0      0        2 
   1 chr1_160541494   Sample    C    G        0      0        2 
   1 chr1_160544956     AAsi    T    C        0      0        2 
   1 chr1_160544956     AKia    T    C        0      0        2 
   1 chr1_160544956     AOna    T    C        0      0        2 
   1 chr1_160544956     ASom    T    C        0      0        2 
   1 chr1_160544956     HCab    T    C        0      0        2 
   1 chr1_160544956     HPrz    T    C        0      0        2 
   1 chr1_160544956     ZBoe    T    C        0      0        2 
   1 chr1_160544956     ZGre    T    C      0.5      1        2 
   1 chr1_160544956     ZHar    T    C        0      0        2 
   1 chr1_160544956   Sample    T    C        0      0        2 
   1 chr1_160545294     AAsi    A    C        0      0        2 
   1 chr1_160545294     AKia    A    C        0      0        2 
   1 chr1_160545294     AOna    A    C        1      2        2 
   1 chr1_160545294     ASom    A    C        0      0        2 
   1 chr1_160545294     HCab    A    C        0      0        2 
   1 chr1_160545294     HPrz    A    C        0      0        2 
   1 chr1_160545294     ZBoe    A    C        0      0        2 
   1 chr1_160545294     ZGre    A    C        0      0        2 
   1 chr1_160545294     ZHar    A    C        0      0        2 
   1 chr1_160545294   Sample    A    C        0      0        2 
   1 chr1_160550382     AAsi    T    G        1      2        2 
   1 chr1_160550382     AKia    T    G        0      0        2 
   1 chr1_160550382     AOna    T    G        0      0        2 
   1 chr1_160550382     ASom    T    G      0.5      1        2 
   1 chr1_160550382     HCab    T    G        0      0        2 
   1 chr1_160550382     HPrz    T    G        0      0        2 
   1 chr1_160550382     ZBoe    T    G        0      0        2 
   1 chr1_160550382     ZGre    T    G        0      0        2 
   1 chr1_160550382     ZHar    T    G        0      0        2 
   1 chr1_160550382   Sample    T    G        1      2        2 
   1 chr1_160559741     AAsi    A    G        0      0        2 
   1 chr1_160559741     AKia    A    G        0      0        2 
   1 chr1_160559741     AOna    A    G        0      0        2 
   1 chr1_160559741     ASom    A    G        0      0        2 
   1 chr1_160559741     HCab    A    G        0      0        2 
   1 chr1_160559741     HPrz    A    G        0      0        2 
   1 chr1_160559741     ZBoe    A    G        1      2        2 
   1 chr1_160559741     ZGre    A    G        1      2        2 
   1 chr1_160559741     ZHar    A    G        1      2        2 
   1 chr1_160559741   Sample    A    G        0      0        2 
   1 chr1_160560692     AAsi    T    C        0      0        2 
   1 chr1_160560692     AKia    T    C        0      0        2 
   1 chr1_160560692     AOna    T    C        0      0        2 
   1 chr1_160560692     ASom    T    C        0      0        2 
   1 chr1_160560692     HCab    T    C        0      0        2 
   1 chr1_160560692     HPrz    T    C        0      0        2 
   1 chr1_160560692     ZBoe    T    C        1      2        2 
   1 chr1_160560692     ZGre    T    C        1      2        2 
   1 chr1_160560692     ZHar    T    C        1      2        2 
   1 chr1_160560692   Sample    T    C        0      0        2 
   1 chr1_160560835     AAsi    G    A        0      0        2 
   1 chr1_160560835     AKia    G    A        0      0        2 
   1 chr1_160560835     AOna    G    A        0      0        2 
   1 chr1_160560835     ASom    G    A        0      0        2 
   1 chr1_160560835     HCab    G    A        0      0        2 
   1 chr1_160560835     HPrz    G    A        1      2        2 
   1 chr1_160560835     ZBoe    G    A        0      0        2 
   1 chr1_160560835     ZGre    G    A        0      0        2 
   1 chr1_160560835     ZHar    G    A        0      0        2 
   1 chr1_160560835   Sample    G    A        0      0        2 
   1 chr1_160569448     AAsi    T    G        0      0        2 
   1 chr1_160569448     AKia    T    G        1      2        2 
   1 chr1_160569448     AOna    T    G        0      0        2 
   1 chr1_160569448     ASom    T    G        0      0        2 
   1 chr1_160569448     HCab    T    G        0      0        2 
   1 chr1_160569448     HPrz    T    G        0      0        2 
   1 chr1_160569448     ZBoe    T    G        0      0        2 
   1 chr1_160569448     ZGre    T    G        0      0        2 
   1 chr1_160569448     ZHar    T    G        0      0        2 
   1 chr1_160569448   Sample    T    G        0      0        2 
   1 chr1_160609426     AAsi    G    T        0      0        2 
   1 chr1_160609426     AKia    G    T        0      0        2 
   1 chr1_160609426     AOna    G    T        0      0        2 
   1 chr1_160609426     ASom    G    T        0      0        2 
   1 chr1_160609426     HCab    G    T        0      0        2 
   1 chr1_160609426     HPrz    G    T      0.5      1        2 
   1 chr1_160609426     ZBoe    G    T        0      0        2 
   1 chr1_160609426     ZGre    G    T        0      0        2 
   1 chr1_160609426     ZHar    G    T        0      0        2 
   1 chr1_160609426   Sample    G    T        0      0        2 
   1 chr1_160609713     AAsi    T    G        0      0        2 
   1 chr1_160609713     AKia    T    G        0      0        2 
   1 chr1_160609713     AOna    T    G        0      0        2 
   1 chr1_160609713     ASom    T    G        0      0        2 
   1 chr1_160609713     HCab    T    G        1      2        2 
   1 chr1_160609713     HPrz    T    G        1      2        2 
   1 chr1_160609713     ZBoe    T    G        0      0        2 
   1 chr1_160609713     ZGre    T    G        0      0        2 
   1 chr1_160609713     ZHar    T    G        0      0        2 
   1 chr1_160609713   Sample    T    G        0      0        2 
   1 chr1_160612271     AAsi    T    C        0      0        2 
   1 chr1_160612271     AKia    T    C        0      0        2 
   1 chr1_160612271     AOna    T    C        0      0        2 
   1 chr1_160612271     ASom    T    C      0.5      1        2 
   1 chr1_160612271     HCab    T    C        0      0        2 
   1 chr1_160612271     HPrz    T    C        0      0        2 
   1 chr1_160612271     ZBoe    T    C        0      0        2 
   1 chr1_160612271     ZGre    T    C        0      0        2 
   1 chr1_160612271     ZHar    T    C        0      0        2 
   1 chr1_160612271   Sample    T    C        0      0        2 
   1 chr1_160617354     AAsi    G    A        0      0        2 
   1 chr1_160617354     AKia    G    A        0      0        2 
   1 chr1_160617354     AOna    G    A        1      2        2 
   1 chr1_160617354     ASom    G    A        0      0        2 
   1 chr1_160617354     HCab    G    A        0      0        2 
   1 chr1_160617354     HPrz    G    A        0      0        2 
   1 chr1_160617354     ZBoe    G    A        0      0        2 
   1 chr1_160617354     ZGre    G    A        0      0        2 
   1 chr1_160617354     ZHar    G    A        0      0        2 
   1 chr1_160617354   Sample    G    A        0      0        2 
   1 chr1_160617748     AAsi    C    T        0      0        2 
   1 chr1_160617748     AKia    C    T        0      0        2 
   1 chr1_160617748     AOna    C    T        0      0        2 
   1 chr1_160617748     ASom    C    T        0      0        2 
   1 chr1_160617748     HCab    C    T        0      0        2 
   1 chr1_160617748     HPrz    C    T        0      0        2 
   1 chr1_160617748     ZBoe    C    T      0.5      1        2 
   1 chr1_160617748     ZGre    C    T        0      0        2 
   1 chr1_160617748     ZHar    C    T        0      0        2 
   1 chr1_160617748   Sample    C    T        0      0        2 
   1 chr1_160620389     AAsi    T    G        0      0        2 
   1 chr1_160620389     AKia    T    G        0      0        2 
   1 chr1_160620389     AOna    T    G        0      0        2 
   1 chr1_160620389     ASom    T    G        0      0        2 
   1 chr1_160620389     HCab    T    G        0      0        2 
   1 chr1_160620389     HPrz    T    G        0      0        2 
   1 chr1_160620389     ZBoe    T    G        0      0        2 
   1 chr1_160620389     ZGre    T    G        0      0        2 
   1 chr1_160620389     ZHar    T    G        1      2        2 
   1 chr1_160620389   Sample    T    G        0      0        2 
   1 chr1_160623200     AAsi    G    T        0      0        2 
   1 chr1_160623200     AKia    G    T        0      0        2 
   1 chr1_160623200     AOna    G    T        0      0        2 
   1 chr1_160623200     ASom    G    T        0      0        2 
   1 chr1_160623200     HCab    G    T        0      0        2 
   1 chr1_160623200     HPrz    G    T        0      0        2 
   1 chr1_160623200     ZBoe    G    T        0      0        2 
   1 chr1_160623200     ZGre    G    T      0.5      1        2 
   1 chr1_160623200     ZHar    G    T        0      0        2 
   1 chr1_160623200   Sample    G    T        0      0        2 
   1 chr1_160624781     AAsi    C    T      0.5      1        2 
   1 chr1_160624781     AKia    C    T        1      2        2 
   1 chr1_160624781     AOna    C    T        1      2        2 
   1 chr1_160624781     ASom    C    T      0.5      1        2 
   1 chr1_160624781     HCab    C    T        0      0        2 
   1 chr1_160624781     HPrz    C    T        0      0        2 
   1 chr1_160624781     ZBoe    C    T        0      0        2 
   1 chr1_160624781     ZGre    C    T        0      0        2 
   1 chr1_160624781     ZHar    C    T        0      0        2 
   1 chr1_160624781   Sample    C    T        0      0        2 
   1 chr1_160632213     AAsi    A    T        0      0        2 
   1 chr1_160632213     AKia    A    T        0      0        2 
   1 chr1_160632213     AOna    A    T        0      0        2 
   1 chr1_160632213     ASom    A    T        0      0        2 
   1 chr1_160632213     HCab    A    T        1      2        2 
   1 chr1_160632213     HPrz    A    T      0.5      1        2 
   1 chr1_160632213     ZBoe    A    T        0      0        2 
   1 chr1_160632213     ZGre    A    T        0      0        2 
   1 chr1_160632213     ZHar    A    T        0      0        2 
   1 chr1_160632213   Sample    A    T        0      0        2 
   1 chr1_160643788     AAsi    T    C        0      0        2 
   1 chr1_160643788     AKia    T    C        0      0        2 
   1 chr1_160643788     AOna    T    C        0      0        2 
   1 chr1_160643788     ASom    T    C      0.5      1        2 
   1 chr1_160643788     HCab    T    C        0      0        2 
   1 chr1_160643788     HPrz    T    C        0      0        2 
   1 chr1_160643788     ZBoe    T    C        0      0        2 
   1 chr1_160643788     ZGre    T    C        0      0        2 
   1 chr1_160643788     ZHar    T    C        0      0        2 
   1 chr1_160643788   Sample    T    C        0      0        2 
   1 chr1_160651797     AAsi    A    G        0      0        2 
   1 chr1_160651797     AKia    A    G        0      0        2 
   1 chr1_160651797     AOna    A    G        0      0        2 
   1 chr1_160651797     ASom    A    G        0      0        2 
   1 chr1_160651797     HCab    A    G        0      0        2 
   1 chr1_160651797     HPrz    A    G        0      0        2 
   1 chr1_160651797     ZBoe    A    G        0      0        2 
   1 chr1_160651797     ZGre    A    G      0.5      1        2 
   1 chr1_160651797     ZHar    A    G        0      0        2 
   1 chr1_160651797   Sample    A    G        0      0        2 
   1 chr1_160654085     AAsi    T    C        0      0        2 
   1 chr1_160654085     AKia    T    C        0      0        2 
   1 chr1_160654085     AOna    T    C        0      0        2 
   1 chr1_160654085     ASom    T    C        0      0        2 
   1 chr1_160654085     HCab    T    C        0      0        2 
   1 chr1_160654085     HPrz    T    C        0      0        2 
   1 chr1_160654085     ZBoe    T    C      0.5      1        2 
   1 chr1_160654085     ZGre    T    C        0      0        2 
   1 chr1_160654085     ZHar    T    C        0      0        2 
   1 chr1_160654085   Sample    T    C        0      0        2 
   1 chr1_160656576     AAsi    G    A      0.5      1        2 
   1 chr1_160656576     AKia    G    A        0      0        2 
   1 chr1_160656576     AOna    G    A        0      0        2 
   1 chr1_160656576     ASom    G    A        1      2        2 
   1 chr1_160656576     HCab    G    A        0      0        2 
   1 chr1_160656576     HPrz    G    A        0      0        2 
   1 chr1_160656576     ZBoe    G    A        0      0        2 
   1 chr1_160656576     ZGre    G    A        0      0        2 
   1 chr1_160656576     ZHar    G    A        0      0        2 
   1 chr1_160656576   Sample    G    A        0      0        2 
   1 chr1_160675859     AAsi    T    A        0      0        2 
   1 chr1_160675859     AKia    T    A        0      0        2 
   1 chr1_160675859     AOna    T    A        0      0        2 
   1 chr1_160675859     ASom    T    A        0      0        2 
   1 chr1_160675859     HCab    T    A      0.5      1        2 
   1 chr1_160675859     HPrz    T    A        0      0        2 
   1 chr1_160675859     ZBoe    T    A        0      0        2 
   1 chr1_160675859     ZGre    T    A        0      0        2 
   1 chr1_160675859     ZHar    T    A        0      0        2 
   1 chr1_160675859   Sample    T    A        0      0        2 
   1 chr1_160684337     AAsi    G    A        0      0        2 
   1 chr1_160684337     AKia    G    A        0      0        2 
   1 chr1_160684337     AOna    G    A        0      0        2 
   1 chr1_160684337     ASom    G    A        0      0        2 
   1 chr1_160684337     HCab    G    A      0.5      1        2 
   1 chr1_160684337     HPrz    G    A        1      2        2 
   1 chr1_160684337     ZBoe    G    A        0      0        2 
   1 chr1_160684337     ZGre    G    A        0      0        2 
   1 chr1_160684337     ZHar    G    A        0      0        2 
   1 chr1_160684337   Sample    G    A        0      0        2 
   1 chr1_160684493     AAsi    T    C        0      0        2 
   1 chr1_160684493     AKia    T    C        0      0        2 
   1 chr1_160684493     AOna    T    C        0      0        2 
   1 chr1_160684493     ASom    T    C        0      0        2 
   1 chr1_160684493     HCab    T    C        0      0        2 
   1 chr1_160684493     HPrz    T    C        0      0        2 
   1 chr1_160684493     ZBoe    T    C        0      0        2 
   1 chr1_160684493     ZGre    T    C        1      2        2 
   1 chr1_160684493     ZHar    T    C        0      0        2 
   1 chr1_160684493   Sample    T    C        0      0        2 
   1 chr1_160695087     AAsi    T    C      0.5      1        2 
   1 chr1_160695087     AKia    T    C        0      0        2 
   1 chr1_160695087     AOna    T    C        0      0        2 
   1 chr1_160695087     ASom    T    C        0      0        2 
   1 chr1_160695087     HCab    T    C        0      0        2 
   1 chr1_160695087     HPrz    T    C        0      0        2 
   1 chr1_160695087     ZBoe    T    C        0      0        2 
   1 chr1_160695087     ZGre    T    C        0      0        2 
   1 chr1_160695087     ZHar    T    C        0      0        2 
   1 chr1_160695087   Sample    T    C        0      0        2 
   1 chr1_160696088     AAsi    C    T        0      0        2 
   1 chr1_160696088     AKia    C    T        0      0        2 
   1 chr1_160696088     AOna    C    T        0      0        2 
   1 chr1_160696088     ASom    C    T        0      0        2 
   1 chr1_160696088     HCab    C    T        0      0        2 
   1 chr1_160696088     HPrz    C    T        0      0        2 
   1 chr1_160696088     ZBoe    C    T      0.5      1        2 
   1 chr1_160696088     ZGre    C    T        0      0        2 
   1 chr1_160696088     ZHar    C    T        0      0        2 
   1 chr1_160696088   Sample    C    T        0      0        2 
   1 chr1_160697063     AAsi    A    G        0      0        2 
   1 chr1_160697063     AKia    A    G        1      2        2 
   1 chr1_160697063     AOna    A    G        1      2        2 
   1 chr1_160697063     ASom    A    G        0      0        2 
   1 chr1_160697063     HCab    A    G        0      0        2 
   1 chr1_160697063     HPrz    A    G        0      0        2 
   1 chr1_160697063     ZBoe    A    G        0      0        2 
   1 chr1_160697063     ZGre    A    G        1      2        2 
   1 chr1_160697063     ZHar    A    G        1      2        2 
   1 chr1_160697063   Sample    A    G        0      0        2 
   1 chr1_160698145     AAsi    T    A        0      0        2 
   1 chr1_160698145     AKia    T    A        0      0        2 
   1 chr1_160698145     AOna    T    A        0      0        2 
   1 chr1_160698145     ASom    T    A        0      0        2 
   1 chr1_160698145     HCab    T    A        0      0        2 
   1 chr1_160698145     HPrz    T    A        0      0        2 
   1 chr1_160698145     ZBoe    T    A        0      0        2 
   1 chr1_160698145     ZGre    T    A        1      2        2 
   1 chr1_160698145     ZHar    T    A        0      0        2 
   1 chr1_160698145   Sample    T    A        0      0        2 
   1 chr1_160699377     AAsi    T    A        0      0        2 
   1 chr1_160699377     AKia    T    A        0      0        2 
   1 chr1_160699377     AOna    T    A        0      0        2 
   1 chr1_160699377     ASom    T    A        0      0        2 
   1 chr1_160699377     HCab    T    A        0      0        2 
   1 chr1_160699377     HPrz    T    A        1      2        2 
   1 chr1_160699377     ZBoe    T    A        0      0        2 
   1 chr1_160699377     ZGre    T    A        0      0        2 
   1 chr1_160699377     ZHar    T    A        0      0        2 
   1 chr1_160699377   Sample    T    A        0      0        2 
   1 chr1_160707337     AAsi    A    G        0      0        2 
   1 chr1_160707337     AKia    A    G        0      0        2 
   1 chr1_160707337     AOna    A    G        0      0        2 
   1 chr1_160707337     ASom    A    G        0      0        2 
   1 chr1_160707337     HCab    A    G        0      0        2 
   1 chr1_160707337     HPrz    A    G        0      0        2 
   1 chr1_160707337     ZBoe    A    G        0      0        2 
   1 chr1_160707337     ZGre    A    G        1      2        2 
   1 chr1_160707337     ZHar    A    G        0      0        2 
   1 chr1_160707337   Sample    A    G        0      0        2 
   1 chr1_160708796     AAsi    T    C        0      0        2 
   1 chr1_160708796     AKia    T    C        0      0        2 
   1 chr1_160708796     AOna    T    C        0      0        2 
   1 chr1_160708796     ASom    T    C        0      0        2 
   1 chr1_160708796     HCab    T    C        0      0        2 
   1 chr1_160708796     HPrz    T    C        0      0        2 
   1 chr1_160708796     ZBoe    T    C        0      0        2 
   1 chr1_160708796     ZGre    T    C        0      0        2 
   1 chr1_160708796     ZHar    T    C        1      2        2 
   1 chr1_160708796   Sample    T    C        0      0        2 
   1 chr1_160713143     AAsi    G    A        0      0        2 
   1 chr1_160713143     AKia    G    A        0      0        2 
   1 chr1_160713143     AOna    G    A        0      0        2 
   1 chr1_160713143     ASom    G    A        0      0        2 
   1 chr1_160713143     HCab    G    A        1      2        2 
   1 chr1_160713143     HPrz    G    A        1      2        2 
   1 chr1_160713143     ZBoe    G    A        0      0        2 
   1 chr1_160713143     ZGre    G    A        0      0        2 
   1 chr1_160713143     ZHar    G    A        0      0        2 
   1 chr1_160713143   Sample    G    A        0      0        2 
   1 chr1_160722989     AAsi    T    G      0.5      1        2 
   1 chr1_160722989     AKia    T    G        0      0        2 
   1 chr1_160722989     AOna    T    G        0      0        2 
   1 chr1_160722989     ASom    T    G        0      0        2 
   1 chr1_160722989     HCab    T    G        0      0        2 
   1 chr1_160722989     HPrz    T    G        0      0        2 
   1 chr1_160722989     ZBoe    T    G        0      0        2 
   1 chr1_160722989     ZGre    T    G        0      0        2 
   1 chr1_160722989     ZHar    T    G        0      0        2 
   1 chr1_160722989   Sample    T    G        0      0        2 
   1 chr1_160739339     AAsi    G    A        0      0        2 
   1 chr1_160739339     AKia    G    A      0.5      1        2 
   1 chr1_160739339     AOna    G    A        0      0        2 
   1 chr1_160739339     ASom    G    A        0      0        2 
   1 chr1_160739339     HCab    G    A        0      0        2 
   1 chr1_160739339     HPrz    G    A        0      0        2 
   1 chr1_160739339     ZBoe    G    A        0      0        2 
   1 chr1_160739339     ZGre    G    A        0      0        2 
   1 chr1_160739339     ZHar    G    A        0      0        2 
   1 chr1_160739339   Sample    G    A        0      0        2 
   1 chr1_160740052     AAsi    A    G        0      0        2 
   1 chr1_160740052     AKia    A    G        0      0        2 
   1 chr1_160740052     AOna    A    G        0      0        2 
   1 chr1_160740052     ASom    A    G      0.5      1        2 
   1 chr1_160740052     HCab    A    G        1      2        2 
   1 chr1_160740052     HPrz    A    G        1      2        2 
   1 chr1_160740052     ZBoe    A    G        0      0        2 
   1 chr1_160740052     ZGre    A    G        0      0        2 
   1 chr1_160740052     ZHar    A    G        0      0        2 
   1 chr1_160740052   Sample    A    G        0      0        2 
   1 chr1_160740623     AAsi    T    G        0      0        2 
   1 chr1_160740623     AKia    T    G        0      0        2 
   1 chr1_160740623     AOna    T    G        0      0        2 
   1 chr1_160740623     ASom    T    G        0      0        2 
   1 chr1_160740623     HCab    T    G        0      0        2 
   1 chr1_160740623     HPrz    T    G        0      0        2 
   1 chr1_160740623     ZBoe    T    G        1      2        2 
   1 chr1_160740623     ZGre    T    G        0      0        2 
   1 chr1_160740623     ZHar    T    G        0      0        2 
   1 chr1_160740623   Sample    T    G        0      0        2 
   1 chr1_160756372     AAsi    T    C        0      0        2 
   1 chr1_160756372     AKia    T    C        0      0        2 
   1 chr1_160756372     AOna    T    C        0      0        2 
   1 chr1_160756372     ASom    T    C        0      0        2 
   1 chr1_160756372     HCab    T    C        0      0        2 
   1 chr1_160756372     HPrz    T    C        0      0        2 
   1 chr1_160756372     ZBoe    T    C      0.5      1        2 
   1 chr1_160756372     ZGre    T    C        0      0        2 
   1 chr1_160756372     ZHar    T    C        0      0        2 
   1 chr1_160756372   Sample    T    C        0      0        2 
   1 chr1_160758673     AAsi    T    C        0      0        2 
   1 chr1_160758673     AKia    T    C        0      0        2 
   1 chr1_160758673     AOna    T    C        0      0        2 
   1 chr1_160758673     ASom    T    C        0      0        2 
   1 chr1_160758673     HCab    T    C        0      0        2 
   1 chr1_160758673     HPrz    T    C        0      0        2 
   1 chr1_160758673     ZBoe    T    C        0      0        2 
   1 chr1_160758673     ZGre    T    C        0      0        2 
   1 chr1_160758673     ZHar    T    C      0.5      1        2 
   1 chr1_160758673   Sample    T    C        0      0        2 
   1 chr1_160764555     AAsi    G    C        1      2        2 
   1 chr1_160764555     AKia    G    C        0      0        2 
   1 chr1_160764555     AOna    G    C        0      0        2 
   1 chr1_160764555     ASom    G    C        1      2        2 
   1 chr1_160764555     HCab    G    C        0      0        2 
   1 chr1_160764555     HPrz    G    C        0      0        2 
   1 chr1_160764555     ZBoe    G    C        0      0        2 
   1 chr1_160764555     ZGre    G    C        0      0        2 
   1 chr1_160764555     ZHar    G    C        0      0        2 
   1 chr1_160764555   Sample    G    C        1      2        2 
   1 chr1_160765667     AAsi    A    C        0      0        2 
   1 chr1_160765667     AKia    A    C        0      0        2 
   1 chr1_160765667     AOna    A    C        0      0        2 
   1 chr1_160765667     ASom    A    C      0.5      1        2 
   1 chr1_160765667     HCab    A    C        0      0        2 
   1 chr1_160765667     HPrz    A    C        0      0        2 
   1 chr1_160765667     ZBoe    A    C        0      0        2 
   1 chr1_160765667     ZGre    A    C        0      0        2 
   1 chr1_160765667     ZHar    A    C        0      0        2 
   1 chr1_160765667   Sample    A    C        0      0        2 
   1 chr1_160766442     AAsi    G    A        0      0        2 
   1 chr1_160766442     AKia    G    A        1      2        2 
   1 chr1_160766442     AOna    G    A        1      2        2 
   1 chr1_160766442     ASom    G    A        0      0        2 
   1 chr1_160766442     HCab    G    A        0      0        2 
   1 chr1_160766442     HPrz    G    A        0      0        2 
   1 chr1_160766442     ZBoe    G    A        0      0        2 
   1 chr1_160766442     ZGre    G    A        0      0        2 
   1 chr1_160766442     ZHar    G    A        0      0        2 
   1 chr1_160766442   Sample    G    A        0      0        2 
   1 chr1_160767647     AAsi    T    A        0      0        2 
   1 chr1_160767647     AKia    T    A        0      0        2 
   1 chr1_160767647     AOna    T    A      0.5      1        2 
   1 chr1_160767647     ASom    T    A        0      0        2 
   1 chr1_160767647     HCab    T    A        0      0        2 
   1 chr1_160767647     HPrz    T    A        0      0        2 
   1 chr1_160767647     ZBoe    T    A        0      0        2 
   1 chr1_160767647     ZGre    T    A        0      0        2 
   1 chr1_160767647     ZHar    T    A        0      0        2 
   1 chr1_160767647   Sample    T    A        0      0        2 
   1 chr1_160767893     AAsi    A    G        0      0        2 
   1 chr1_160767893     AKia    A    G        0      0        2 
   1 chr1_160767893     AOna    A    G        0      0        2 
   1 chr1_160767893     ASom    A    G        0      0        2 
   1 chr1_160767893     HCab    A    G        0      0        2 
   1 chr1_160767893     HPrz    A    G        0      0        2 
   1 chr1_160767893     ZBoe    A    G        0      0        2 
   1 chr1_160767893     ZGre    A    G      0.5      1        2 
   1 chr1_160767893     ZHar    A    G      0.5      1        2 
   1 chr1_160767893   Sample    A    G        0      0        2 
   1 chr1_160769347     AAsi    C    G        0      0        2 
   1 chr1_160769347     AKia    C    G        1      2        2 
   1 chr1_160769347     AOna    C    G        1      2        2 
   1 chr1_160769347     ASom    C    G        0      0        2 
   1 chr1_160769347     HCab    C    G        0      0        2 
   1 chr1_160769347     HPrz    C    G        0      0        2 
   1 chr1_160769347     ZBoe    C    G        0      0        2 
   1 chr1_160769347     ZGre    C    G        0      0        2 
   1 chr1_160769347     ZHar    C    G        0      0        2 
   1 chr1_160769347   Sample    C    G        0      0        2 
   1 chr1_160769807     AAsi    A    G        0      0        2 
   1 chr1_160769807     AKia    A    G        0      0        2 
   1 chr1_160769807     AOna    A    G        0      0        2 
   1 chr1_160769807     ASom    A    G        0      0        2 
   1 chr1_160769807     HCab    A    G        0      0        2 
   1 chr1_160769807     HPrz    A    G        0      0        2 
   1 chr1_160769807     ZBoe    A    G        0      0        2 
   1 chr1_160769807     ZGre    A    G      0.5      1        2 
   1 chr1_160769807     ZHar    A    G        0      0        2 
   1 chr1_160769807   Sample    A    G        0      0        2 
   1 chr1_160770089     AAsi    A    G        0      0        2 
   1 chr1_160770089     AKia    A    G      0.5      1        2 
   1 chr1_160770089     AOna    A    G        0      0        2 
   1 chr1_160770089     ASom    A    G        0      0        2 
   1 chr1_160770089     HCab    A    G        0      0        2 
   1 chr1_160770089     HPrz    A    G        0      0        2 
   1 chr1_160770089     ZBoe    A    G        0      0        2 
   1 chr1_160770089     ZGre    A    G        0      0        2 
   1 chr1_160770089     ZHar    A    G        0      0        2 
   1 chr1_160770089   Sample    A    G        0      0        2 
   1 chr1_160772912     AAsi    T    C        0      0        2 
   1 chr1_160772912     AKia    T    C        1      2        2 
   1 chr1_160772912     AOna    T    C      0.5      1        2 
   1 chr1_160772912     ASom    T    C        0      0        2 
   1 chr1_160772912     HCab    T    C        0      0        2 
   1 chr1_160772912     HPrz    T    C        0      0        2 
   1 chr1_160772912     ZBoe    T    C        0      0        2 
   1 chr1_160772912     ZGre    T    C        0      0        2 
   1 chr1_160772912     ZHar    T    C        0      0        2 
   1 chr1_160772912   Sample    T    C        0      0        2 
   1 chr1_160772971     AAsi    G    T        0      0        2 
   1 chr1_160772971     AKia    G    T        0      0        2 
   1 chr1_160772971     AOna    G    T        0      0        2 
   1 chr1_160772971     ASom    G    T        0      0        2 
   1 chr1_160772971     HCab    G    T        0      0        2 
   1 chr1_160772971     HPrz    G    T        0      0        2 
   1 chr1_160772971     ZBoe    G    T        0      0        2 
   1 chr1_160772971     ZGre    G    T      0.5      1        2 
   1 chr1_160772971     ZHar    G    T        0      0        2 
   1 chr1_160772971   Sample    G    T        0      0        2 
   1 chr1_160773805     AAsi    T    G        0      0        2 
   1 chr1_160773805     AKia    T    G        0      0        2 
   1 chr1_160773805     AOna    T    G        0      0        2 
   1 chr1_160773805     ASom    T    G        0      0        2 
   1 chr1_160773805     HCab    T    G        0      0        2 
   1 chr1_160773805     HPrz    T    G        0      0        2 
   1 chr1_160773805     ZBoe    T    G      0.5      1        2 
   1 chr1_160773805     ZGre    T    G        0      0        2 
   1 chr1_160773805     ZHar    T    G        0      0        2 
   1 chr1_160773805   Sample    T    G        0      0        2 
   1 chr1_160776723     AAsi    G    T        0      0        2 
   1 chr1_160776723     AKia    G    T        0      0        2 
   1 chr1_160776723     AOna    G    T        0      0        2 
   1 chr1_160776723     ASom    G    T        0      0        2 
   1 chr1_160776723     HCab    G    T        0      0        2 
   1 chr1_160776723     HPrz    G    T        0      0        2 
   1 chr1_160776723     ZBoe    G    T        0      0        2 
   1 chr1_160776723     ZGre    G    T        0      0        2 
   1 chr1_160776723     ZHar    G    T      0.5      1        2 
   1 chr1_160776723   Sample    G    T        0      0        2 
   1 chr1_160776989     AAsi    T    C        0      0        2 
   1 chr1_160776989     AKia    T    C        0      0        2 
   1 chr1_160776989     AOna    T    C        0      0        2 
   1 chr1_160776989     ASom    T    C        0      0        2 
   1 chr1_160776989     HCab    T    C        1      2        2 
   1 chr1_160776989     HPrz    T    C        1      2        2 
   1 chr1_160776989     ZBoe    T    C        0      0        2 
   1 chr1_160776989     ZGre    T    C        0      0        2 
   1 chr1_160776989     ZHar    T    C        0      0        2 
   1 chr1_160776989   Sample    T    C        0      0        2 
   1 chr1_160780696     AAsi    G    C        0      0        2 
   1 chr1_160780696     AKia    G    C        0      0        2 
   1 chr1_160780696     AOna    G    C        0      0        2 
   1 chr1_160780696     ASom    G    C        0      0        2 
   1 chr1_160780696     HCab    G    C        0      0        2 
   1 chr1_160780696     HPrz    G    C        0      0        2 
   1 chr1_160780696     ZBoe    G    C      0.5      1        2 
   1 chr1_160780696     ZGre    G    C        0      0        2 
   1 chr1_160780696     ZHar    G    C        0      0        2 
   1 chr1_160780696   Sample    G    C        0      0        2 
   1 chr1_160816407     AAsi    G    A        0      0        2 
   1 chr1_160816407     AKia    G    A        0      0        2 
   1 chr1_160816407     AOna    G    A        0      0        2 
   1 chr1_160816407     ASom    G    A        0      0        2 
   1 chr1_160816407     HCab    G    A        1      2        2 
   1 chr1_160816407     HPrz    G    A        1      2        2 
   1 chr1_160816407     ZBoe    G    A        0      0        2 
   1 chr1_160816407     ZGre    G    A        0      0        2 
   1 chr1_160816407     ZHar    G    A        0      0        2 
   1 chr1_160816407   Sample    G    A        0      0        2 
   1 chr1_160822044     AAsi    A    G        0      0        2 
   1 chr1_160822044     AKia    A    G        0      0        2 
   1 chr1_160822044     AOna    A    G        0      0        2 
   1 chr1_160822044     ASom    A    G        0      0        2 
   1 chr1_160822044     HCab    A    G      0.5      1        2 
   1 chr1_160822044     HPrz    A    G        0      0        2 
   1 chr1_160822044     ZBoe    A    G        0      0        2 
   1 chr1_160822044     ZGre    A    G        0      0        2 
   1 chr1_160822044     ZHar    A    G        0      0        2 
   1 chr1_160822044   Sample    A    G        0      0        2 
   1 chr1_160823625     AAsi    T    C        0      0        2 
   1 chr1_160823625     AKia    T    C        0      0        2 
   1 chr1_160823625     AOna    T    C        0      0        2 
   1 chr1_160823625     ASom    T    C        0      0        2 
   1 chr1_160823625     HCab    T    C        1      2        2 
   1 chr1_160823625     HPrz    T    C        1      2        2 
   1 chr1_160823625     ZBoe    T    C        0      0        2 
   1 chr1_160823625     ZGre    T    C        0      0        2 
   1 chr1_160823625     ZHar    T    C        0      0        2 
   1 chr1_160823625   Sample    T    C        0      0        2 
   1 chr1_160824217     AAsi    T    G      0.5      1        2 
   1 chr1_160824217     AKia    T    G        0      0        2 
   1 chr1_160824217     AOna    T    G        0      0        2 
   1 chr1_160824217     ASom    T    G        0      0        2 
   1 chr1_160824217     HCab    T    G        0      0        2 
   1 chr1_160824217     HPrz    T    G        0      0        2 
   1 chr1_160824217     ZBoe    T    G        0      0        2 
   1 chr1_160824217     ZGre    T    G        0      0        2 
   1 chr1_160824217     ZHar    T    G        0      0        2 
   1 chr1_160824217   Sample    T    G        0      0        2 
   1 chr1_160826526     AAsi    A    G        0      0        2 
   1 chr1_160826526     AKia    A    G        0      0        2 
   1 chr1_160826526     AOna    A    G      0.5      1        2 
   1 chr1_160826526     ASom    A    G        0      0        2 
   1 chr1_160826526     HCab    A    G        0      0        2 
   1 chr1_160826526     HPrz    A    G        0      0        2 
   1 chr1_160826526     ZBoe    A    G        0      0        2 
   1 chr1_160826526     ZGre    A    G        0      0        2 
   1 chr1_160826526     ZHar    A    G        0      0        2 
   1 chr1_160826526   Sample    A    G        0      0        2 
   1 chr1_160829333     AAsi    A    G        0      0        2 
   1 chr1_160829333     AKia    A    G        0      0        2 
   1 chr1_160829333     AOna    A    G        0      0        2 
   1 chr1_160829333     ASom    A    G        0      0        2 
   1 chr1_160829333     HCab    A    G        0      0        2 
   1 chr1_160829333     HPrz    A    G        0      0        2 
   1 chr1_160829333     ZBoe    A    G      0.5      1        2 
   1 chr1_160829333     ZGre    A    G        0      0        2 
   1 chr1_160829333     ZHar    A    G        0      0        2 
   1 chr1_160829333   Sample    A    G        0      0        2 
   1 chr1_160835665     AAsi    T    G        1      2        2 
   1 chr1_160835665     AKia    T    G        0      0        2 
   1 chr1_160835665     AOna    T    G        0      0        2 
   1 chr1_160835665     ASom    T    G        1      2        2 
   1 chr1_160835665     HCab    T    G        0      0        2 
   1 chr1_160835665     HPrz    T    G        0      0        2 
   1 chr1_160835665     ZBoe    T    G        0      0        2 
   1 chr1_160835665     ZGre    T    G        0      0        2 
   1 chr1_160835665     ZHar    T    G        0      0        2 
   1 chr1_160835665   Sample    T    G        1      2        2 
   1 chr1_160838563     AAsi    T    G        0      0        2 
   1 chr1_160838563     AKia    T    G        0      0        2 
   1 chr1_160838563     AOna    T    G        0      0        2 
   1 chr1_160838563     ASom    T    G        0      0        2 
   1 chr1_160838563     HCab    T    G        0      0        2 
   1 chr1_160838563     HPrz    T    G        0      0        2 
   1 chr1_160838563     ZBoe    T    G        0      0        2 
   1 chr1_160838563     ZGre    T    G        1      2        2 
   1 chr1_160838563     ZHar    T    G        0      0        2 
   1 chr1_160838563   Sample    T    G        0      0        2 
   1 chr1_160844015     AAsi    A    G      0.5      1        2 
   1 chr1_160844015     AKia    A    G        0      0        2 
   1 chr1_160844015     AOna    A    G        0      0        2 
   1 chr1_160844015     ASom    A    G        0      0        2 
   1 chr1_160844015     HCab    A    G        1      2        2 
   1 chr1_160844015     HPrz    A    G        1      2        2 
   1 chr1_160844015     ZBoe    A    G        0      0        2 
   1 chr1_160844015     ZGre    A    G        0      0        2 
   1 chr1_160844015     ZHar    A    G        0      0        2 
   1 chr1_160844015   Sample    A    G        0      0        2 
   1 chr1_160846546     AAsi    A    G      0.5      1        2 
   1 chr1_160846546     AKia    A    G        0      0        2 
   1 chr1_160846546     AOna    A    G        0      0        2 
   1 chr1_160846546     ASom    A    G        0      0        2 
   1 chr1_160846546     HCab    A    G        0      0        2 
   1 chr1_160846546     HPrz    A    G        0      0        2 
   1 chr1_160846546     ZBoe    A    G        0      0        2 
   1 chr1_160846546     ZGre    A    G        0      0        2 
   1 chr1_160846546     ZHar    A    G        0      0        2 
   1 chr1_160846546   Sample    A    G        0      0        2 
   1 chr1_160848900     AAsi    T    C        0      0        2 
   1 chr1_160848900     AKia    T    C        0      0        2 
   1 chr1_160848900     AOna    T    C        0      0        2 
   1 chr1_160848900     ASom    T    C        0      0        2 
   1 chr1_160848900     HCab    T    C      0.5      1        2 
   1 chr1_160848900     HPrz    T    C        0      0        2 
   1 chr1_160848900     ZBoe    T    C        0      0        2 
   1 chr1_160848900     ZGre    T    C        0      0        2 
   1 chr1_160848900     ZHar    T    C        0      0        2 
   1 chr1_160848900   Sample    T    C        0      0        2 
   1 chr1_160851795     AAsi    G    A        0      0        2 
   1 chr1_160851795     AKia    G    A        0      0        2 
   1 chr1_160851795     AOna    G    A        0      0        2 
   1 chr1_160851795     ASom    G    A        0      0        2 
   1 chr1_160851795     HCab    G    A      0.5      1        2 
   1 chr1_160851795     HPrz    G    A        0      0        2 
   1 chr1_160851795     ZBoe    G    A        0      0        2 
   1 chr1_160851795     ZGre    G    A        0      0        2 
   1 chr1_160851795     ZHar    G    A        0      0        2 
   1 chr1_160851795   Sample    G    A        0      0        2 
   1 chr1_160857724     AAsi    A    G        0      0        2 
   1 chr1_160857724     AKia    A    G        0      0        2 
   1 chr1_160857724     AOna    A    G        0      0        2 
   1 chr1_160857724     ASom    A    G        0      0        2 
   1 chr1_160857724     HCab    A    G      0.5      1        2 
   1 chr1_160857724     HPrz    A    G        1      2        2 
   1 chr1_160857724     ZBoe    A    G        0      0        2 
   1 chr1_160857724     ZGre    A    G        0      0        2 
   1 chr1_160857724     ZHar    A    G        0      0        2 
   1 chr1_160857724   Sample    A    G        0      0        2 
   1 chr1_160862859     AAsi    A    G        1      2        2 
   1 chr1_160862859     AKia    A    G        0      0        2 
   1 chr1_160862859     AOna    A    G        0      0        2 
   1 chr1_160862859     ASom    A    G        1      2        2 
   1 chr1_160862859     HCab    A    G        1      2        2 
   1 chr1_160862859     HPrz    A    G        1      2        2 
   1 chr1_160862859     ZBoe    A    G        0      0        2 
   1 chr1_160862859     ZGre    A    G        0      0        2 
   1 chr1_160862859     ZHar    A    G        0      0        2 
   1 chr1_160862859   Sample    A    G        1      2        2 
   1 chr1_160870699     AAsi    G    T        0      0        2 
   1 chr1_160870699     AKia    G    T        0      0        2 
   1 chr1_160870699     AOna    G    T        0      0        2 
   1 chr1_160870699     ASom    G    T        0      0        2 
   1 chr1_160870699     HCab    G    T        1      2        2 
   1 chr1_160870699     HPrz    G    T        1      2        2 
   1 chr1_160870699     ZBoe    G    T        0      0        2 
   1 chr1_160870699     ZGre    G    T        0      0        2 
   1 chr1_160870699     ZHar    G    T        0      0        2 
   1 chr1_160870699   Sample    G    T        0      0        2 
   1 chr1_160894901     AAsi    A    T        0      0        2 
   1 chr1_160894901     AKia    A    T        0      0        2 
   1 chr1_160894901     AOna    A    T        0      0        2 
   1 chr1_160894901     ASom    A    T        0      0        2 
   1 chr1_160894901     HCab    A    T        1      2        2 
   1 chr1_160894901     HPrz    A    T        1      2        2 
   1 chr1_160894901     ZBoe    A    T        0      0        2 
   1 chr1_160894901     ZGre    A    T        0      0        2 
   1 chr1_160894901     ZHar    A    T        0      0        2 
   1 chr1_160894901   Sample    A    T        0      0        2 
   1 chr1_160905195     AAsi    G    A        0      0        2 
   1 chr1_160905195     AKia    G    A        0      0        2 
   1 chr1_160905195     AOna    G    A        0      0        2 
   1 chr1_160905195     ASom    G    A        0      0        2 
   1 chr1_160905195     HCab    G    A        0      0        2 
   1 chr1_160905195     HPrz    G    A        0      0        2 
   1 chr1_160905195     ZBoe    G    A        0      0        2 
   1 chr1_160905195     ZGre    G    A      0.5      1        2 
   1 chr1_160905195     ZHar    G    A        0      0        2 
   1 chr1_160905195   Sample    G    A        0      0        2 
   1 chr1_160906674     AAsi    T    C        0      0        2 
   1 chr1_160906674     AKia    T    C        0      0        2 
   1 chr1_160906674     AOna    T    C        0      0        2 
   1 chr1_160906674     ASom    T    C        0      0        2 
   1 chr1_160906674     HCab    T    C        0      0        2 
   1 chr1_160906674     HPrz    T    C        0      0        2 
   1 chr1_160906674     ZBoe    T    C        0      0        2 
   1 chr1_160906674     ZGre    T    C      0.5      1        2 
   1 chr1_160906674     ZHar    T    C        0      0        2 
   1 chr1_160906674   Sample    T    C        0      0        2 
   1 chr1_160931132     AAsi    C    G        0      0        2 
   1 chr1_160931132     AKia    C    G        0      0        2 
   1 chr1_160931132     AOna    C    G      0.5      1        2 
   1 chr1_160931132     ASom    C    G        0      0        2 
   1 chr1_160931132     HCab    C    G        0      0        2 
   1 chr1_160931132     HPrz    C    G      0.5      1        2 
   1 chr1_160931132     ZBoe    C    G        0      0        2 
   1 chr1_160931132     ZGre    C    G        0      0        2 
   1 chr1_160931132     ZHar    C    G        0      0        2 
   1 chr1_160931132   Sample    C    G        0      0        2 
   1 chr1_160933788     AAsi    G    T        1      2        2 
   1 chr1_160933788     AKia    G    T        0      0        2 
   1 chr1_160933788     AOna    G    T        0      0        2 
   1 chr1_160933788     ASom    G    T        0      0        2 
   1 chr1_160933788     HCab    G    T        0      0        2 
   1 chr1_160933788     HPrz    G    T        0      0        2 
   1 chr1_160933788     ZBoe    G    T        0      0        2 
   1 chr1_160933788     ZGre    G    T        0      0        2 
   1 chr1_160933788     ZHar    G    T        0      0        2 
   1 chr1_160933788   Sample    G    T        0      0        2 
   1 chr1_160934726     AAsi    C    T        0      0        2 
   1 chr1_160934726     AKia    C    T        0      0        2 
   1 chr1_160934726     AOna    C    T        0      0        2 
   1 chr1_160934726     ASom    C    T        0      0        2 
   1 chr1_160934726     HCab    C    T      0.5      1        2 
   1 chr1_160934726     HPrz    C    T        0      0        2 
   1 chr1_160934726     ZBoe    C    T        0      0        2 
   1 chr1_160934726     ZGre    C    T        0      0        2 
   1 chr1_160934726     ZHar    C    T        0      0        2 
   1 chr1_160934726   Sample    C    T        0      0        2 
   1 chr1_160934932     AAsi    G    A        1      2        2 
   1 chr1_160934932     AKia    G    A        0      0        2 
   1 chr1_160934932     AOna    G    A        0      0        2 
   1 chr1_160934932     ASom    G    A        1      2        2 
   1 chr1_160934932     HCab    G    A        0      0        2 
   1 chr1_160934932     HPrz    G    A        0      0        2 
   1 chr1_160934932     ZBoe    G    A        0      0        2 
   1 chr1_160934932     ZGre    G    A        0      0        2 
   1 chr1_160934932     ZHar    G    A        0      0        2 
   1 chr1_160934932   Sample    G    A        1      2        2 
   1 chr1_160957727     AAsi    T    C        0      0        2 
   1 chr1_160957727     AKia    T    C        0      0        2 
   1 chr1_160957727     AOna    T    C        0      0        2 
   1 chr1_160957727     ASom    T    C        0      0        2 
   1 chr1_160957727     HCab    T    C        1      2        2 
   1 chr1_160957727     HPrz    T    C        1      2        2 
   1 chr1_160957727     ZBoe    T    C        0      0        2 
   1 chr1_160957727     ZGre    T    C        0      0        2 
   1 chr1_160957727     ZHar    T    C        0      0        2 
   1 chr1_160957727   Sample    T    C        0      0        2 
   1 chr1_160971199     AAsi    A    G        0      0        2 
   1 chr1_160971199     AKia    A    G        0      0        2 
   1 chr1_160971199     AOna    A    G        0      0        2 
   1 chr1_160971199     ASom    A    G        0      0        2 
   1 chr1_160971199     HCab    A    G        1      2        2 
   1 chr1_160971199     HPrz    A    G        1      2        2 
   1 chr1_160971199     ZBoe    A    G        0      0        2 
   1 chr1_160971199     ZGre    A    G        0      0        2 
   1 chr1_160971199     ZHar    A    G        0      0        2 
   1 chr1_160971199   Sample    A    G        0      0        2 
   1 chr1_160973668     AAsi    T    C        0      0        2 
   1 chr1_160973668     AKia    T    C        0      0        2 
   1 chr1_160973668     AOna    T    C        0      0        2 
   1 chr1_160973668     ASom    T    C        0      0        2 
   1 chr1_160973668     HCab    T    C        1      2        2 
   1 chr1_160973668     HPrz    T    C        1      2        2 
   1 chr1_160973668     ZBoe    T    C        0      0        2 
   1 chr1_160973668     ZGre    T    C        0      0        2 
   1 chr1_160973668     ZHar    T    C        0      0        2 
   1 chr1_160973668   Sample    T    C        0      0        2 
   1 chr1_160974000     AAsi    G    A        0      0        2 
   1 chr1_160974000     AKia    G    A        0      0        2 
   1 chr1_160974000     AOna    G    A        0      0        2 
   1 chr1_160974000     ASom    G    A        0      0        2 
   1 chr1_160974000     HCab    G    A        1      2        2 
   1 chr1_160974000     HPrz    G    A        1      2        2 
   1 chr1_160974000     ZBoe    G    A        0      0        2 
   1 chr1_160974000     ZGre    G    A        0      0        2 
   1 chr1_160974000     ZHar    G    A        0      0        2 
   1 chr1_160974000   Sample    G    A        0      0        2 
   1 chr1_160977104     AAsi    C    G        0      0        2 
   1 chr1_160977104     AKia    C    G        0      0        2 
   1 chr1_160977104     AOna    C    G        0      0        2 
   1 chr1_160977104     ASom    C    G        0      0        2 
   1 chr1_160977104     HCab    C    G        1      2        2 
   1 chr1_160977104     HPrz    C    G        1      2        2 
   1 chr1_160977104     ZBoe    C    G        0      0        2 
   1 chr1_160977104     ZGre    C    G        0      0        2 
   1 chr1_160977104     ZHar    C    G        0      0        2 
   1 chr1_160977104   Sample    C    G        0      0        2 
   1 chr1_160991838     AAsi    A    T        0      0        2 
   1 chr1_160991838     AKia    A    T        0      0        2 
   1 chr1_160991838     AOna    A    T        0      0        2 
   1 chr1_160991838     ASom    A    T        1      2        2 
   1 chr1_160991838     HCab    A    T        0      0        2 
   1 chr1_160991838     HPrz    A    T        0      0        2 
   1 chr1_160991838     ZBoe    A    T        0      0        2 
   1 chr1_160991838     ZGre    A    T        0      0        2 
   1 chr1_160991838     ZHar    A    T        0      0        2 
   1 chr1_160991838   Sample    A    T        0      0        2 
   1 chr1_160993671     AAsi    A    G        0      0        2 
   1 chr1_160993671     AKia    A    G        0      0        2 
   1 chr1_160993671     AOna    A    G        0      0        2 
   1 chr1_160993671     ASom    A    G        0      0        2 
   1 chr1_160993671     HCab    A    G        1      2        2 
   1 chr1_160993671     HPrz    A    G        1      2        2 
   1 chr1_160993671     ZBoe    A    G        0      0        2 
   1 chr1_160993671     ZGre    A    G        0      0        2 
   1 chr1_160993671     ZHar    A    G        0      0        2 
   1 chr1_160993671   Sample    A    G        0      0        2 
   1 chr1_161000507     AAsi    T    C        0      0        2 
   1 chr1_161000507     AKia    T    C        0      0        2 
   1 chr1_161000507     AOna    T    C        0      0        2 
   1 chr1_161000507     ASom    T    C        0      0        2 
   1 chr1_161000507     HCab    T    C        1      2        2 
   1 chr1_161000507     HPrz    T    C        1      2        2 
   1 chr1_161000507     ZBoe    T    C        0      0        2 
   1 chr1_161000507     ZGre    T    C        0      0        2 
   1 chr1_161000507     ZHar    T    C        0      0        2 
   1 chr1_161000507   Sample    T    C        0      0        2 
   1 chr1_161005903     AAsi    T    C        0      0        2 
   1 chr1_161005903     AKia    T    C        0      0        2 
   1 chr1_161005903     AOna    T    C        0      0        2 
   1 chr1_161005903     ASom    T    C        0      0        2 
   1 chr1_161005903     HCab    T    C        1      2        2 
   1 chr1_161005903     HPrz    T    C        1      2        2 
   1 chr1_161005903     ZBoe    T    C        0      0        2 
   1 chr1_161005903     ZGre    T    C        0      0        2 
   1 chr1_161005903     ZHar    T    C        0      0        2 
   1 chr1_161005903   Sample    T    C        0      0        2 
   1 chr1_161010750     AAsi    G    C        0      0        2 
   1 chr1_161010750     AKia    G    C        0      0        2 
   1 chr1_161010750     AOna    G    C        0      0        2 
   1 chr1_161010750     ASom    G    C        0      0        2 
   1 chr1_161010750     HCab    G    C        1      2        2 
   1 chr1_161010750     HPrz    G    C        0      0        2 
   1 chr1_161010750     ZBoe    G    C        0      0        2 
   1 chr1_161010750     ZGre    G    C        0      0        2 
   1 chr1_161010750     ZHar    G    C        0      0        2 
   1 chr1_161010750   Sample    G    C        0      0        2 
   1 chr1_161012053     AAsi    A    G        0      0        2 
   1 chr1_161012053     AKia    A    G        0      0        2 
   1 chr1_161012053     AOna    A    G        0      0        2 
   1 chr1_161012053     ASom    A    G        0      0        2 
   1 chr1_161012053     HCab    A    G        0      0        2 
   1 chr1_161012053     HPrz    A    G        1      2        2 
   1 chr1_161012053     ZBoe    A    G        0      0        2 
   1 chr1_161012053     ZGre    A    G        0      0        2 
   1 chr1_161012053     ZHar    A    G        0      0        2 
   1 chr1_161012053   Sample    A    G        0      0        2 
   1 chr1_161019230     AAsi    G    A        0      0        2 
   1 chr1_161019230     AKia    G    A        0      0        2 
   1 chr1_161019230     AOna    G    A        0      0        2 
   1 chr1_161019230     ASom    G    A        0      0        2 
   1 chr1_161019230     HCab    G    A        0      0        2 
   1 chr1_161019230     HPrz    G    A        0      0        2 
   1 chr1_161019230     ZBoe    G    A        0      0        2 
   1 chr1_161019230     ZGre    G    A        0      0        2 
   1 chr1_161019230     ZHar    G    A        1      2        2 
   1 chr1_161019230   Sample    G    A        0      0        2 
   1 chr1_161027187     AAsi    A    C        0      0        2 
   1 chr1_161027187     AKia    A    C        0      0        2 
   1 chr1_161027187     AOna    A    C        0      0        2 
   1 chr1_161027187     ASom    A    C        0      0        2 
   1 chr1_161027187     HCab    A    C        1      2        2 
   1 chr1_161027187     HPrz    A    C        1      2        2 
   1 chr1_161027187     ZBoe    A    C        0      0        2 
   1 chr1_161027187     ZGre    A    C        0      0        2 
   1 chr1_161027187     ZHar    A    C        0      0        2 
   1 chr1_161027187   Sample    A    C        0      0        2 
   1 chr1_161028418     AAsi    C    G        0      0        2 
   1 chr1_161028418     AKia    C    G        0      0        2 
   1 chr1_161028418     AOna    C    G        0      0        2 
   1 chr1_161028418     ASom    C    G        0      0        2 
   1 chr1_161028418     HCab    C    G        0      0        2 
   1 chr1_161028418     HPrz    C    G        0      0        2 
   1 chr1_161028418     ZBoe    C    G        1      2        2 
   1 chr1_161028418     ZGre    C    G        1      2        2 
   1 chr1_161028418     ZHar    C    G        0      0        2 
   1 chr1_161028418   Sample    C    G        0      0        2 
   1 chr1_161030142     AAsi    A    G        0      0        2 
   1 chr1_161030142     AKia    A    G        0      0        2 
   1 chr1_161030142     AOna    A    G        0      0        2 
   1 chr1_161030142     ASom    A    G        0      0        2 
   1 chr1_161030142     HCab    A    G        0      0        2 
   1 chr1_161030142     HPrz    A    G        0      0        2 
   1 chr1_161030142     ZBoe    A    G      0.5      1        2 
   1 chr1_161030142     ZGre    A    G        0      0        2 
   1 chr1_161030142     ZHar    A    G        0      0        2 
   1 chr1_161030142   Sample    A    G        0      0        2 
   1 chr1_161035669     AAsi    T    C        0      0        2 
   1 chr1_161035669     AKia    T    C        0      0        2 
   1 chr1_161035669     AOna    T    C        0      0        2 
   1 chr1_161035669     ASom    T    C        0      0        2 
   1 chr1_161035669     HCab    T    C      0.5      1        2 
   1 chr1_161035669     HPrz    T    C        1      2        2 
   1 chr1_161035669     ZBoe    T    C        0      0        2 
   1 chr1_161035669     ZGre    T    C        0      0        2 
   1 chr1_161035669     ZHar    T    C        0      0        2 
   1 chr1_161035669   Sample    T    C        0      0        2 
   1 chr1_161041611     AAsi    T    C        0      0        2 
   1 chr1_161041611     AKia    T    C        0      0        2 
   1 chr1_161041611     AOna    T    C        0      0        2 
   1 chr1_161041611     ASom    T    C        0      0        2 
   1 chr1_161041611     HCab    T    C        1      2        2 
   1 chr1_161041611     HPrz    T    C        1      2        2 
   1 chr1_161041611     ZBoe    T    C        0      0        2 
   1 chr1_161041611     ZGre    T    C        0      0        2 
   1 chr1_161041611     ZHar    T    C        0      0        2 
   1 chr1_161041611   Sample    T    C        0      0        2 
   1 chr1_161043611     AAsi    T    C        0      0        2 
   1 chr1_161043611     AKia    T    C        0      0        2 
   1 chr1_161043611     AOna    T    C        0      0        2 
   1 chr1_161043611     ASom    T    C        0      0        2 
   1 chr1_161043611     HCab    T    C        0      0        2 
   1 chr1_161043611     HPrz    T    C        0      0        2 
   1 chr1_161043611     ZBoe    T    C      0.5      1        2 
   1 chr1_161043611     ZGre    T    C        0      0        2 
   1 chr1_161043611     ZHar    T    C        0      0        2 
   1 chr1_161043611   Sample    T    C        0      0        2 
   1 chr1_161046033     AAsi    T    C        0      0        2 
   1 chr1_161046033     AKia    T    C        0      0        2 
   1 chr1_161046033     AOna    T    C        0      0        2 
   1 chr1_161046033     ASom    T    C        0      0        2 
   1 chr1_161046033     HCab    T    C        0      0        2 
   1 chr1_161046033     HPrz    T    C        0      0        2 
   1 chr1_161046033     ZBoe    T    C        0      0        2 
   1 chr1_161046033     ZGre    T    C        1      2        2 
   1 chr1_161046033     ZHar    T    C        0      0        2 
   1 chr1_161046033   Sample    T    C        0      0        2 
   1 chr1_161082809     AAsi    C    A        0      0        2 
   1 chr1_161082809     AKia    C    A        0      0        2 
   1 chr1_161082809     AOna    C    A        1      2        2 
   1 chr1_161082809     ASom    C    A        0      0        2 
   1 chr1_161082809     HCab    C    A        0      0        2 
   1 chr1_161082809     HPrz    C    A        0      0        2 
   1 chr1_161082809     ZBoe    C    A        0      0        2 
   1 chr1_161082809     ZGre    C    A        0      0        2 
   1 chr1_161082809     ZHar    C    A        0      0        2 
   1 chr1_161082809   Sample    C    A        0      0        2 
   1 chr1_161085725     AAsi    T    A        1      2        2 
   1 chr1_161085725     AKia    T    A        0      0        2 
   1 chr1_161085725     AOna    T    A        0      0        2 
   1 chr1_161085725     ASom    T    A        1      2        2 
   1 chr1_161085725     HCab    T    A        0      0        2 
   1 chr1_161085725     HPrz    T    A        0      0        2 
   1 chr1_161085725     ZBoe    T    A        0      0        2 
   1 chr1_161085725     ZGre    T    A        0      0        2 
   1 chr1_161085725     ZHar    T    A        0      0        2 
   1 chr1_161085725   Sample    T    A        1      2        2 
   1 chr1_161097513     AAsi    A    T        0      0        2 
   1 chr1_161097513     AKia    A    T        0      0        2 
   1 chr1_161097513     AOna    A    T        0      0        2 
   1 chr1_161097513     ASom    A    T        0      0        2 
   1 chr1_161097513     HCab    A    T        0      0        2 
   1 chr1_161097513     HPrz    A    T        0      0        2 
   1 chr1_161097513     ZBoe    A    T        0      0        2 
   1 chr1_161097513     ZGre    A    T        1      2        2 
   1 chr1_161097513     ZHar    A    T        0      0        2 
   1 chr1_161097513   Sample    A    T        0      0        2 
   1 chr1_161103952     AAsi    G    C        0      0        2 
   1 chr1_161103952     AKia    G    C        0      0        2 
   1 chr1_161103952     AOna    G    C      0.5      1        2 
   1 chr1_161103952     ASom    G    C        0      0        2 
   1 chr1_161103952     HCab    G    C        0      0        2 
   1 chr1_161103952     HPrz    G    C        0      0        2 
   1 chr1_161103952     ZBoe    G    C        0      0        2 
   1 chr1_161103952     ZGre    G    C        0      0        2 
   1 chr1_161103952     ZHar    G    C        0      0        2 
   1 chr1_161103952   Sample    G    C        0      0        2 
   1 chr1_161110156     AAsi    G    C        0      0        2 
   1 chr1_161110156     AKia    G    C        0      0        2 
   1 chr1_161110156     AOna    G    C        0      0        2 
   1 chr1_161110156     ASom    G    C        0      0        2 
   1 chr1_161110156     HCab    G    C        1      2        2 
   1 chr1_161110156     HPrz    G    C        1      2        2 
   1 chr1_161110156     ZBoe    G    C        0      0        2 
   1 chr1_161110156     ZGre    G    C        0      0        2 
   1 chr1_161110156     ZHar    G    C        0      0        2 
   1 chr1_161110156   Sample    G    C        0      0        2 
   1 chr1_161111260     AAsi    G    A        1      2        2 
   1 chr1_161111260     AKia    G    A        1      2        2 
   1 chr1_161111260     AOna    G    A        1      2        2 
   1 chr1_161111260     ASom    G    A        1      2        2 
   1 chr1_161111260     HCab    G    A        0      0        2 
   1 chr1_161111260     HPrz    G    A        0      0        2 
   1 chr1_161111260     ZBoe    G    A        0      0        2 
   1 chr1_161111260     ZGre    G    A        0      0        2 
   1 chr1_161111260     ZHar    G    A        0      0        2 
   1 chr1_161111260   Sample    G    A        1      2        2 
   1 chr1_161113474     AAsi    T    C        0      0        2 
   1 chr1_161113474     AKia    T    C        0      0        2 
   1 chr1_161113474     AOna    T    C      0.5      1        2 
   1 chr1_161113474     ASom    T    C        0      0        2 
   1 chr1_161113474     HCab    T    C        0      0        2 
   1 chr1_161113474     HPrz    T    C        0      0        2 
   1 chr1_161113474     ZBoe    T    C        0      0        2 
   1 chr1_161113474     ZGre    T    C        0      0        2 
   1 chr1_161113474     ZHar    T    C        0      0        2 
   1 chr1_161113474   Sample    T    C        0      0        2 
   1 chr1_161120433     AAsi    C    G        0      0        2 
   1 chr1_161120433     AKia    C    G        0      0        2 
   1 chr1_161120433     AOna    C    G        0      0        2 
   1 chr1_161120433     ASom    C    G        0      0        2 
   1 chr1_161120433     HCab    C    G        1      2        2 
   1 chr1_161120433     HPrz    C    G        1      2        2 
   1 chr1_161120433     ZBoe    C    G        0      0        2 
   1 chr1_161120433     ZGre    C    G        0      0        2 
   1 chr1_161120433     ZHar    C    G        0      0        2 
   1 chr1_161120433   Sample    C    G        0      0        2 
   1 chr1_161124592     AAsi    T    C        0      0        2 
   1 chr1_161124592     AKia    T    C        0      0        2 
   1 chr1_161124592     AOna    T    C        0      0        2 
   1 chr1_161124592     ASom    T    C        0      0        2 
   1 chr1_161124592     HCab    T    C        1      2        2 
   1 chr1_161124592     HPrz    T    C        1      2        2 
   1 chr1_161124592     ZBoe    T    C        0      0        2 
   1 chr1_161124592     ZGre    T    C        0      0        2 
   1 chr1_161124592     ZHar    T    C        0      0        2 
   1 chr1_161124592   Sample    T    C        0      0        2 
   1 chr1_161125900     AAsi    T    C        0      0        2 
   1 chr1_161125900     AKia    T    C        1      2        2 
   1 chr1_161125900     AOna    T    C        0      0        2 
   1 chr1_161125900     ASom    T    C        0      0        2 
   1 chr1_161125900     HCab    T    C        0      0        2 
   1 chr1_161125900     HPrz    T    C        0      0        2 
   1 chr1_161125900     ZBoe    T    C        0      0        2 
   1 chr1_161125900     ZGre    T    C        0      0        2 
   1 chr1_161125900     ZHar    T    C        0      0        2 
   1 chr1_161125900   Sample    T    C        0      0        2 
   1 chr1_161127166     AAsi    T    C        1      2        2 
   1 chr1_161127166     AKia    T    C        0      0        2 
   1 chr1_161127166     AOna    T    C        0      0        2 
   1 chr1_161127166     ASom    T    C        1      2        2 
   1 chr1_161127166     HCab    T    C        0      0        2 
   1 chr1_161127166     HPrz    T    C        0      0        2 
   1 chr1_161127166     ZBoe    T    C        0      0        2 
   1 chr1_161127166     ZGre    T    C        0      0        2 
   1 chr1_161127166     ZHar    T    C        0      0        2 
   1 chr1_161127166   Sample    T    C        1      2        2 
   1 chr1_161130743     AAsi    C    T      0.5      1        2 
   1 chr1_161130743     AKia    C    T        0      0        2 
   1 chr1_161130743     AOna    C    T        0      0        2 
   1 chr1_161130743     ASom    C    T        0      0        2 
   1 chr1_161130743     HCab    C    T        0      0        2 
   1 chr1_161130743     HPrz    C    T        0      0        2 
   1 chr1_161130743     ZBoe    C    T        0      0        2 
   1 chr1_161130743     ZGre    C    T        0      0        2 
   1 chr1_161130743     ZHar    C    T        0      0        2 
   1 chr1_161130743   Sample    C    T        0      0        2 
   1 chr1_161134800     AAsi    G    T        0      0        2 
   1 chr1_161134800     AKia    G    T        0      0        2 
   1 chr1_161134800     AOna    G    T        0      0        2 
   1 chr1_161134800     ASom    G    T        0      0        2 
   1 chr1_161134800     HCab    G    T        1      2        2 
   1 chr1_161134800     HPrz    G    T        1      2        2 
   1 chr1_161134800     ZBoe    G    T        0      0        2 
   1 chr1_161134800     ZGre    G    T        0      0        2 
   1 chr1_161134800     ZHar    G    T        0      0        2 
   1 chr1_161134800   Sample    G    T        0      0        2 
   1 chr1_161139597     AAsi    G    A        0      0        2 
   1 chr1_161139597     AKia    G    A        0      0        2 
   1 chr1_161139597     AOna    G    A        0      0        2 
   1 chr1_161139597     ASom    G    A        0      0        2 
   1 chr1_161139597     HCab    G    A        1      2        2 
   1 chr1_161139597     HPrz    G    A        1      2        2 
   1 chr1_161139597     ZBoe    G    A        0      0        2 
   1 chr1_161139597     ZGre    G    A        0      0        2 
   1 chr1_161139597     ZHar    G    A        0      0        2 
   1 chr1_161139597   Sample    G    A        0      0        2 
   1 chr1_161152480     AAsi    T    A        0      0        2 
   1 chr1_161152480     AKia    T    A        0      0        2 
   1 chr1_161152480     AOna    T    A        0      0        2 
   1 chr1_161152480     ASom    T    A        0      0        2 
   1 chr1_161152480     HCab    T    A        0      0        2 
   1 chr1_161152480     HPrz    T    A        0      0        2 
   1 chr1_161152480     ZBoe    T    A      0.5      1        2 
   1 chr1_161152480     ZGre    T    A        0      0        2 
   1 chr1_161152480     ZHar    T    A        0      0        2 
   1 chr1_161152480   Sample    T    A        0      0        2 
   1 chr1_161157837     AAsi    A    C        0      0        2 
   1 chr1_161157837     AKia    A    C        0      0        2 
   1 chr1_161157837     AOna    A    C      0.5      1        2 
   1 chr1_161157837     ASom    A    C        0      0        2 
   1 chr1_161157837     HCab    A    C        0      0        2 
   1 chr1_161157837     HPrz    A    C        0      0        2 
   1 chr1_161157837     ZBoe    A    C        0      0        2 
   1 chr1_161157837     ZGre    A    C        0      0        2 
   1 chr1_161157837     ZHar    A    C        0      0        2 
   1 chr1_161157837   Sample    A    C        0      0        2 
   1 chr1_161162720     AAsi    A    G        0      0        2 
   1 chr1_161162720     AKia    A    G        0      0        2 
   1 chr1_161162720     AOna    A    G        0      0        2 
   1 chr1_161162720     ASom    A    G        0      0        2 
   1 chr1_161162720     HCab    A    G        0      0        2 
   1 chr1_161162720     HPrz    A    G        0      0        2 
   1 chr1_161162720     ZBoe    A    G        0      0        2 
   1 chr1_161162720     ZGre    A    G        0      0        2 
   1 chr1_161162720     ZHar    A    G      0.5      1        2 
   1 chr1_161162720   Sample    A    G        0      0        2 
   1 chr1_161164659     AAsi    C    T        0      0        2 
   1 chr1_161164659     AKia    C    T        0      0        2 
   1 chr1_161164659     AOna    C    T        0      0        2 
   1 chr1_161164659     ASom    C    T        0      0        2 
   1 chr1_161164659     HCab    C    T        0      0        2 
   1 chr1_161164659     HPrz    C    T        0      0        2 
   1 chr1_161164659     ZBoe    C    T        0      0        2 
   1 chr1_161164659     ZGre    C    T        1      2        2 
   1 chr1_161164659     ZHar    C    T        0      0        2 
   1 chr1_161164659   Sample    C    T        0      0        2 
   1 chr1_161169129     AAsi    C    A        0      0        2 
   1 chr1_161169129     AKia    C    A        0      0        2 
   1 chr1_161169129     AOna    C    A        0      0        2 
   1 chr1_161169129     ASom    C    A        0      0        2 
   1 chr1_161169129     HCab    C    A      0.5      1        2 
   1 chr1_161169129     HPrz    C    A        0      0        2 
   1 chr1_161169129     ZBoe    C    A        0      0        2 
   1 chr1_161169129     ZGre    C    A        0      0        2 
   1 chr1_161169129     ZHar    C    A        0      0        2 
   1 chr1_161169129   Sample    C    A        0      0        2 
   1 chr1_161171076     AAsi    A    G        0      0        2 
   1 chr1_161171076     AKia    A    G        0      0        2 
   1 chr1_161171076     AOna    A    G        0      0        2 
   1 chr1_161171076     ASom    A    G        0      0        2 
   1 chr1_161171076     HCab    A    G      0.5      1        2 
   1 chr1_161171076     HPrz    A    G        0      0        2 
   1 chr1_161171076     ZBoe    A    G        0      0        2 
   1 chr1_161171076     ZGre    A    G        0      0        2 
   1 chr1_161171076     ZHar    A    G        0      0        2 
   1 chr1_161171076   Sample    A    G        0      0        2 
   1 chr1_161173631     AAsi    A    G        0      0        2 
   1 chr1_161173631     AKia    A    G        0      0        2 
   1 chr1_161173631     AOna    A    G        0      0        2 
   1 chr1_161173631     ASom    A    G        0      0        2 
   1 chr1_161173631     HCab    A    G        0      0        2 
   1 chr1_161173631     HPrz    A    G        0      0        2 
   1 chr1_161173631     ZBoe    A    G        0      0        2 
   1 chr1_161173631     ZGre    A    G        0      0        2 
   1 chr1_161173631     ZHar    A    G      0.5      1        2 
   1 chr1_161173631   Sample    A    G        0      0        2 
   1 chr1_161183791     AAsi    C    T        0      0        2 
   1 chr1_161183791     AKia    C    T        0      0        2 
   1 chr1_161183791     AOna    C    T        0      0        2 
   1 chr1_161183791     ASom    C    T        0      0        2 
   1 chr1_161183791     HCab    C    T        0      0        2 
   1 chr1_161183791     HPrz    C    T      0.5      1        2 
   1 chr1_161183791     ZBoe    C    T        0      0        2 
   1 chr1_161183791     ZGre    C    T        0      0        2 
   1 chr1_161183791     ZHar    C    T        0      0        2 
   1 chr1_161183791   Sample    C    T        0      0        2 
   1 chr1_161186193     AAsi    T    C        0      0        2 
   1 chr1_161186193     AKia    T    C        0      0        2 
   1 chr1_161186193     AOna    T    C        0      0        2 
   1 chr1_161186193     ASom    T    C        0      0        2 
   1 chr1_161186193     HCab    T    C        0      0        2 
   1 chr1_161186193     HPrz    T    C        0      0        2 
   1 chr1_161186193     ZBoe    T    C        0      0        2 
   1 chr1_161186193     ZGre    T    C        0      0        2 
   1 chr1_161186193     ZHar    T    C        1      2        2 
   1 chr1_161186193   Sample    T    C        0      0        2 
   1 chr1_161188766     AAsi    G    A        0      0        2 
   1 chr1_161188766     AKia    G    A        0      0        2 
   1 chr1_161188766     AOna    G    A        0      0        2 
   1 chr1_161188766     ASom    G    A        0      0        2 
   1 chr1_161188766     HCab    G    A        0      0        2 
   1 chr1_161188766     HPrz    G    A        0      0        2 
   1 chr1_161188766     ZBoe    G    A        0      0        2 
   1 chr1_161188766     ZGre    G    A      0.5      1        2 
   1 chr1_161188766     ZHar    G    A        0      0        2 
   1 chr1_161188766   Sample    G    A        0      0        2 
   1 chr1_161192829     AAsi    A    G        0      0        2 
   1 chr1_161192829     AKia    A    G        1      2        2 
   1 chr1_161192829     AOna    A    G        1      2        2 
   1 chr1_161192829     ASom    A    G        0      0        2 
   1 chr1_161192829     HCab    A    G        0      0        2 
   1 chr1_161192829     HPrz    A    G        0      0        2 
   1 chr1_161192829     ZBoe    A    G        0      0        2 
   1 chr1_161192829     ZGre    A    G        0      0        2 
   1 chr1_161192829     ZHar    A    G        0      0        2 
   1 chr1_161192829   Sample    A    G        0      0        2 
   1 chr1_161197759     AAsi    C    A        1      2        2 
   1 chr1_161197759     AKia    C    A        0      0        2 
   1 chr1_161197759     AOna    C    A        0      0        2 
   1 chr1_161197759     ASom    C    A        1      2        2 
   1 chr1_161197759     HCab    C    A        0      0        2 
   1 chr1_161197759     HPrz    C    A        0      0        2 
   1 chr1_161197759     ZBoe    C    A        0      0        2 
   1 chr1_161197759     ZGre    C    A        0      0        2 
   1 chr1_161197759     ZHar    C    A        0      0        2 
   1 chr1_161197759   Sample    C    A        1      2        2 
   1 chr1_161206955     AAsi    T    C        0      0        2 
   1 chr1_161206955     AKia    T    C        0      0        2 
   1 chr1_161206955     AOna    T    C        0      0        2 
   1 chr1_161206955     ASom    T    C        0      0        2 
   1 chr1_161206955     HCab    T    C        0      0        2 
   1 chr1_161206955     HPrz    T    C        0      0        2 
   1 chr1_161206955     ZBoe    T    C      0.5      1        2 
   1 chr1_161206955     ZGre    T    C        0      0        2 
   1 chr1_161206955     ZHar    T    C        0      0        2 
   1 chr1_161206955   Sample    T    C        0      0        2 
   1 chr1_161207412     AAsi    T    C        0      0        2 
   1 chr1_161207412     AKia    T    C        0      0        2 
   1 chr1_161207412     AOna    T    C      0.5      1        2 
   1 chr1_161207412     ASom    T    C        0      0        2 
   1 chr1_161207412     HCab    T    C        0      0        2 
   1 chr1_161207412     HPrz    T    C        0      0        2 
   1 chr1_161207412     ZBoe    T    C        0      0        2 
   1 chr1_161207412     ZGre    T    C        0      0        2 
   1 chr1_161207412     ZHar    T    C        0      0        2 
   1 chr1_161207412   Sample    T    C        0      0        2 
   1 chr1_161207529     AAsi    T    C        0      0        2 
   1 chr1_161207529     AKia    T    C        0      0        2 
   1 chr1_161207529     AOna    T    C        0      0        2 
   1 chr1_161207529     ASom    T    C        0      0        2 
   1 chr1_161207529     HCab    T    C        1      2        2 
   1 chr1_161207529     HPrz    T    C        1      2        2 
   1 chr1_161207529     ZBoe    T    C        0      0        2 
   1 chr1_161207529     ZGre    T    C        0      0        2 
   1 chr1_161207529     ZHar    T    C        0      0        2 
   1 chr1_161207529   Sample    T    C        0      0        2 
   1 chr1_161217108     AAsi    A    G        0      0        2 
   1 chr1_161217108     AKia    A    G        1      2        2 
   1 chr1_161217108     AOna    A    G        0      0        2 
   1 chr1_161217108     ASom    A    G        0      0        2 
   1 chr1_161217108     HCab    A    G        0      0        2 
   1 chr1_161217108     HPrz    A    G        0      0        2 
   1 chr1_161217108     ZBoe    A    G        0      0        2 
   1 chr1_161217108     ZGre    A    G        0      0        2 
   1 chr1_161217108     ZHar    A    G        0      0        2 
   1 chr1_161217108   Sample    A    G        0      0        2 
   1 chr1_161221399     AAsi    C    A        0      0        2 
   1 chr1_161221399     AKia    C    A        0      0        2 
   1 chr1_161221399     AOna    C    A      0.5      1        2 
   1 chr1_161221399     ASom    C    A        0      0        2 
   1 chr1_161221399     HCab    C    A        0      0        2 
   1 chr1_161221399     HPrz    C    A        0      0        2 
   1 chr1_161221399     ZBoe    C    A        0      0        2 
   1 chr1_161221399     ZGre    C    A        0      0        2 
   1 chr1_161221399     ZHar    C    A        0      0        2 
   1 chr1_161221399   Sample    C    A        0      0        2 
   1 chr1_161222349     AAsi    G    A        0      0        2 
   1 chr1_161222349     AKia    G    A        0      0        2 
   1 chr1_161222349     AOna    G    A      0.5      1        2 
   1 chr1_161222349     ASom    G    A        0      0        2 
   1 chr1_161222349     HCab    G    A        0      0        2 
   1 chr1_161222349     HPrz    G    A        0      0        2 
   1 chr1_161222349     ZBoe    G    A        0      0        2 
   1 chr1_161222349     ZGre    G    A        0      0        2 
   1 chr1_161222349     ZHar    G    A        0      0        2 
   1 chr1_161222349   Sample    G    A        0      0        2 
   1 chr1_161224966     AAsi    A    G        0      0        2 
   1 chr1_161224966     AKia    A    G        0      0        2 
   1 chr1_161224966     AOna    A    G        0      0        2 
   1 chr1_161224966     ASom    A    G        0      0        2 
   1 chr1_161224966     HCab    A    G      0.5      1        2 
   1 chr1_161224966     HPrz    A    G        0      0        2 
   1 chr1_161224966     ZBoe    A    G        0      0        2 
   1 chr1_161224966     ZGre    A    G        0      0        2 
   1 chr1_161224966     ZHar    A    G        0      0        2 
   1 chr1_161224966   Sample    A    G        0      0        2 
   1 chr1_161232074     AAsi    G    C        0      0        2 
   1 chr1_161232074     AKia    G    C        0      0        2 
   1 chr1_161232074     AOna    G    C        0      0        2 
   1 chr1_161232074     ASom    G    C        0      0        2 
   1 chr1_161232074     HCab    G    C      0.5      1        2 
   1 chr1_161232074     HPrz    G    C        0      0        2 
   1 chr1_161232074     ZBoe    G    C        0      0        2 
   1 chr1_161232074     ZGre    G    C        0      0        2 
   1 chr1_161232074     ZHar    G    C        0      0        2 
   1 chr1_161232074   Sample    G    C        0      0        2 
   1 chr1_161238708     AAsi    A    G        0      0        2 
   1 chr1_161238708     AKia    A    G        0      0        2 
   1 chr1_161238708     AOna    A    G        0      0        2 
   1 chr1_161238708     ASom    A    G        0      0        2 
   1 chr1_161238708     HCab    A    G        0      0        2 
   1 chr1_161238708     HPrz    A    G        0      0        2 
   1 chr1_161238708     ZBoe    A    G        1      2        2 
   1 chr1_161238708     ZGre    A    G        1      2        2 
   1 chr1_161238708     ZHar    A    G        1      2        2 
   1 chr1_161238708   Sample    A    G        0      0        2 
   1 chr1_161244233     AAsi    C    G        0      0        2 
   1 chr1_161244233     AKia    C    G        0      0        2 
   1 chr1_161244233     AOna    C    G        0      0        2 
   1 chr1_161244233     ASom    C    G        0      0        2 
   1 chr1_161244233     HCab    C    G        1      2        2 
   1 chr1_161244233     HPrz    C    G      0.5      1        2 
   1 chr1_161244233     ZBoe    C    G        0      0        2 
   1 chr1_161244233     ZGre    C    G        0      0        2 
   1 chr1_161244233     ZHar    C    G        0      0        2 
   1 chr1_161244233   Sample    C    G        0      0        2 
   1 chr1_161244742     AAsi    G    C        0      0        2 
   1 chr1_161244742     AKia    G    C        0      0        2 
   1 chr1_161244742     AOna    G    C        0      0        2 
   1 chr1_161244742     ASom    G    C        0      0        2 
   1 chr1_161244742     HCab    G    C        0      0        2 
   1 chr1_161244742     HPrz    G    C        0      0        2 
   1 chr1_161244742     ZBoe    G    C        0      0        2 
   1 chr1_161244742     ZGre    G    C        0      0        2 
   1 chr1_161244742     ZHar    G    C      0.5      1        2 
   1 chr1_161244742   Sample    G    C        0      0        2 
   1 chr1_161257169     AAsi    T    C        0      0        2 
   1 chr1_161257169     AKia    T    C        0      0        2 
   1 chr1_161257169     AOna    T    C      0.5      1        2 
   1 chr1_161257169     ASom    T    C        0      0        2 
   1 chr1_161257169     HCab    T    C        0      0        2 
   1 chr1_161257169     HPrz    T    C        0      0        2 
   1 chr1_161257169     ZBoe    T    C        0      0        2 
   1 chr1_161257169     ZGre    T    C        0      0        2 
   1 chr1_161257169     ZHar    T    C        0      0        2 
   1 chr1_161257169   Sample    T    C        0      0        2 
   1 chr1_161259466     AAsi    T    C        0      0        2 
   1 chr1_161259466     AKia    T    C        0      0        2 
   1 chr1_161259466     AOna    T    C        0      0        2 
   1 chr1_161259466     ASom    T    C        0      0        2 
   1 chr1_161259466     HCab    T    C      0.5      1        2 
   1 chr1_161259466     HPrz    T    C        0      0        2 
   1 chr1_161259466     ZBoe    T    C        0      0        2 
   1 chr1_161259466     ZGre    T    C      0.5      1        2 
   1 chr1_161259466     ZHar    T    C        0      0        2 
   1 chr1_161259466   Sample    T    C        0      0        2 
   1 chr1_161270600     AAsi    G    A        0      0        2 
   1 chr1_161270600     AKia    G    A        0      0        2 
   1 chr1_161270600     AOna    G    A        0      0        2 
   1 chr1_161270600     ASom    G    A        0      0        2 
   1 chr1_161270600     HCab    G    A        1      2        2 
   1 chr1_161270600     HPrz    G    A        1      2        2 
   1 chr1_161270600     ZBoe    G    A        0      0        2 
   1 chr1_161270600     ZGre    G    A        0      0        2 
   1 chr1_161270600     ZHar    G    A        0      0        2 
   1 chr1_161270600   Sample    G    A        0      0        2 
   1 chr1_161274332     AAsi    A    G        0      0        2 
   1 chr1_161274332     AKia    A    G        0      0        2 
   1 chr1_161274332     AOna    A    G        0      0        2 
   1 chr1_161274332     ASom    A    G        0      0        2 
   1 chr1_161274332     HCab    A    G        1      2        2 
   1 chr1_161274332     HPrz    A    G        1      2        2 
   1 chr1_161274332     ZBoe    A    G        0      0        2 
   1 chr1_161274332     ZGre    A    G        0      0        2 
   1 chr1_161274332     ZHar    A    G        0      0        2 
   1 chr1_161274332   Sample    A    G        0      0        2 
   1 chr1_161274564     AAsi    T    A        0      0        2 
   1 chr1_161274564     AKia    T    A        0      0        2 
   1 chr1_161274564     AOna    T    A        0      0        2 
   1 chr1_161274564     ASom    T    A        0      0        2 
   1 chr1_161274564     HCab    T    A        1      2        2 
   1 chr1_161274564     HPrz    T    A        1      2        2 
   1 chr1_161274564     ZBoe    T    A        0      0        2 
   1 chr1_161274564     ZGre    T    A        0      0        2 
   1 chr1_161274564     ZHar    T    A        0      0        2 
   1 chr1_161274564   Sample    T    A        0      0        2 
   1 chr1_161275522     AAsi    A    G        0      0        2 
   1 chr1_161275522     AKia    A    G        0      0        2 
   1 chr1_161275522     AOna    A    G        0      0        2 
   1 chr1_161275522     ASom    A    G        0      0        2 
   1 chr1_161275522     HCab    A    G        0      0        2 
   1 chr1_161275522     HPrz    A    G        0      0        2 
   1 chr1_161275522     ZBoe    A    G      0.5      1        2 
   1 chr1_161275522     ZGre    A    G        0      0        2 
   1 chr1_161275522     ZHar    A    G        0      0        2 
   1 chr1_161275522   Sample    A    G        0      0        2 
   1 chr1_161284278     AAsi    T    C        0      0        2 
   1 chr1_161284278     AKia    T    C        0      0        2 
   1 chr1_161284278     AOna    T    C        0      0        2 
   1 chr1_161284278     ASom    T    C        0      0        2 
   1 chr1_161284278     HCab    T    C        1      2        2 
   1 chr1_161284278     HPrz    T    C        1      2        2 
   1 chr1_161284278     ZBoe    T    C        0      0        2 
   1 chr1_161284278     ZGre    T    C        0      0        2 
   1 chr1_161284278     ZHar    T    C        0      0        2 
   1 chr1_161284278   Sample    T    C        0      0        2 
   1 chr1_161288708     AAsi    G    A        0      0        2 
   1 chr1_161288708     AKia    G    A        0      0        2 
   1 chr1_161288708     AOna    G    A        0      0        2 
   1 chr1_161288708     ASom    G    A        1      2        2 
   1 chr1_161288708     HCab    G    A        0      0        2 
   1 chr1_161288708     HPrz    G    A        0      0        2 
   1 chr1_161288708     ZBoe    G    A        0      0        2 
   1 chr1_161288708     ZGre    G    A        0      0        2 
   1 chr1_161288708     ZHar    G    A        0      0        2 
   1 chr1_161288708   Sample    G    A        0      0        2 
   1 chr1_161289294     AAsi    A    G        0      0        2 
   1 chr1_161289294     AKia    A    G        0      0        2 
   1 chr1_161289294     AOna    A    G        0      0        2 
   1 chr1_161289294     ASom    A    G        0      0        2 
   1 chr1_161289294     HCab    A    G      0.5      1        2 
   1 chr1_161289294     HPrz    A    G      0.5      1        2 
   1 chr1_161289294     ZBoe    A    G        0      0        2 
   1 chr1_161289294     ZGre    A    G        0      0        2 
   1 chr1_161289294     ZHar    A    G        0      0        2 
   1 chr1_161289294   Sample    A    G        0      0        2 
   1 chr1_161290337     AAsi    G    A        0      0        2 
   1 chr1_161290337     AKia    G    A        0      0        2 
   1 chr1_161290337     AOna    G    A      0.5      1        2 
   1 chr1_161290337     ASom    G    A        0      0        2 
   1 chr1_161290337     HCab    G    A        0      0        2 
   1 chr1_161290337     HPrz    G    A        0      0        2 
   1 chr1_161290337     ZBoe    G    A        0      0        2 
   1 chr1_161290337     ZGre    G    A        0      0        2 
   1 chr1_161290337     ZHar    G    A        0      0        2 
   1 chr1_161290337   Sample    G    A        0      0        2 
   1 chr1_161290408     AAsi    T    C        0      0        2 
   1 chr1_161290408     AKia    T    C        0      0        2 
   1 chr1_161290408     AOna    T    C        0      0        2 
   1 chr1_161290408     ASom    T    C        1      2        2 
   1 chr1_161290408     HCab    T    C        0      0        2 
   1 chr1_161290408     HPrz    T    C        0      0        2 
   1 chr1_161290408     ZBoe    T    C        0      0        2 
   1 chr1_161290408     ZGre    T    C        0      0        2 
   1 chr1_161290408     ZHar    T    C        0      0        2 
   1 chr1_161290408   Sample    T    C        0      0        2 
   1 chr1_161292629     AAsi    T    C        0      0        2 
   1 chr1_161292629     AKia    T    C        1      2        2 
   1 chr1_161292629     AOna    T    C        1      2        2 
   1 chr1_161292629     ASom    T    C        0      0        2 
   1 chr1_161292629     HCab    T    C        0      0        2 
   1 chr1_161292629     HPrz    T    C        0      0        2 
   1 chr1_161292629     ZBoe    T    C        0      0        2 
   1 chr1_161292629     ZGre    T    C        0      0        2 
   1 chr1_161292629     ZHar    T    C        0      0        2 
   1 chr1_161292629   Sample    T    C        0      0        2 
   1 chr1_161295661     AAsi    C    T        0      0        2 
   1 chr1_161295661     AKia    C    T        0      0        2 
   1 chr1_161295661     AOna    C    T        0      0        2 
   1 chr1_161295661     ASom    C    T      0.5      1        2 
   1 chr1_161295661     HCab    C    T        0      0        2 
   1 chr1_161295661     HPrz    C    T        0      0        2 
   1 chr1_161295661     ZBoe    C    T        0      0        2 
   1 chr1_161295661     ZGre    C    T        0      0        2 
   1 chr1_161295661     ZHar    C    T        0      0        2 
   1 chr1_161295661   Sample    C    T        0      0        2 
   1 chr1_161296616     AAsi    T    C        0      0        2 
   1 chr1_161296616     AKia    T    C        0      0        2 
   1 chr1_161296616     AOna    T    C        0      0        2 
   1 chr1_161296616     ASom    T    C        0      0        2 
   1 chr1_161296616     HCab    T    C        0      0        2 
   1 chr1_161296616     HPrz    T    C        0      0        2 
   1 chr1_161296616     ZBoe    T    C        0      0        2 
   1 chr1_161296616     ZGre    T    C        1      2        2 
   1 chr1_161296616     ZHar    T    C        0      0        2 
   1 chr1_161296616   Sample    T    C        0      0        2 
   1 chr1_161296617     AAsi    A    G        0      0        2 
   1 chr1_161296617     AKia    A    G        0      0        2 
   1 chr1_161296617     AOna    A    G        0      0        2 
   1 chr1_161296617     ASom    A    G        0      0        2 
   1 chr1_161296617     HCab    A    G        0      0        2 
   1 chr1_161296617     HPrz    A    G        0      0        2 
   1 chr1_161296617     ZBoe    A    G      0.5      1        2 
   1 chr1_161296617     ZGre    A    G        0      0        2 
   1 chr1_161296617     ZHar    A    G        0      0        2 
   1 chr1_161296617   Sample    A    G        0      0        2 
   1 chr1_161298064     AAsi    A    G        0      0        2 
   1 chr1_161298064     AKia    A    G        0      0        2 
   1 chr1_161298064     AOna    A    G        0      0        2 
   1 chr1_161298064     ASom    A    G        0      0        2 
   1 chr1_161298064     HCab    A    G        1      2        2 
   1 chr1_161298064     HPrz    A    G      0.5      1        2 
   1 chr1_161298064     ZBoe    A    G        0      0        2 
   1 chr1_161298064     ZGre    A    G        0      0        2 
   1 chr1_161298064     ZHar    A    G        0      0        2 
   1 chr1_161298064   Sample    A    G        0      0        2 
   1 chr1_161302838     AAsi    A    G        0      0        2 
   1 chr1_161302838     AKia    A    G        0      0        2 
   1 chr1_161302838     AOna    A    G        0      0        2 
   1 chr1_161302838     ASom    A    G        0      0        2 
   1 chr1_161302838     HCab    A    G        0      0        2 
   1 chr1_161302838     HPrz    A    G      0.5      1        2 
   1 chr1_161302838     ZBoe    A    G        0      0        2 
   1 chr1_161302838     ZGre    A    G        0      0        2 
   1 chr1_161302838     ZHar    A    G        0      0        2 
   1 chr1_161302838   Sample    A    G        0      0        2 
   1 chr1_161309087     AAsi    T    C        0      0        2 
   1 chr1_161309087     AKia    T    C        0      0        2 
   1 chr1_161309087     AOna    T    C        0      0        2 
   1 chr1_161309087     ASom    T    C        0      0        2 
   1 chr1_161309087     HCab    T    C        0      0        2 
   1 chr1_161309087     HPrz    T    C        0      0        2 
   1 chr1_161309087     ZBoe    T    C        0      0        2 
   1 chr1_161309087     ZGre    T    C      0.5      1        2 
   1 chr1_161309087     ZHar    T    C        0      0        2 
   1 chr1_161309087   Sample    T    C        0      0        2 
   1 chr1_161310279     AAsi    C    T        0      0        2 
   1 chr1_161310279     AKia    C    T        0      0        2 
   1 chr1_161310279     AOna    C    T        0      0        2 
   1 chr1_161310279     ASom    C    T        0      0        2 
   1 chr1_161310279     HCab    C    T        1      2        2 
   1 chr1_161310279     HPrz    C    T        1      2        2 
   1 chr1_161310279     ZBoe    C    T        0      0        2 
   1 chr1_161310279     ZGre    C    T        0      0        2 
   1 chr1_161310279     ZHar    C    T        0      0        2 
   1 chr1_161310279   Sample    C    T        0      0        2 
   1 chr1_161310736     AAsi    T    C        0      0        2 
   1 chr1_161310736     AKia    T    C        0      0        2 
   1 chr1_161310736     AOna    T    C        0      0        2 
   1 chr1_161310736     ASom    T    C        1      2        2 
   1 chr1_161310736     HCab    T    C        0      0        2 
   1 chr1_161310736     HPrz    T    C        0      0        2 
   1 chr1_161310736     ZBoe    T    C        0      0        2 
   1 chr1_161310736     ZGre    T    C        0      0        2 
   1 chr1_161310736     ZHar    T    C        0      0        2 
   1 chr1_161310736   Sample    T    C        0      0        2 
   1 chr1_161312014     AAsi    C    T        0      0        2 
   1 chr1_161312014     AKia    C    T        1      2        2 
   1 chr1_161312014     AOna    C    T        0      0        2 
   1 chr1_161312014     ASom    C    T        0      0        2 
   1 chr1_161312014     HCab    C    T        0      0        2 
   1 chr1_161312014     HPrz    C    T        0      0        2 
   1 chr1_161312014     ZBoe    C    T        0      0        2 
   1 chr1_161312014     ZGre    C    T        0      0        2 
   1 chr1_161312014     ZHar    C    T        0      0        2 
   1 chr1_161312014   Sample    C    T        0      0        2 
   1 chr1_161317582     AAsi    T    C        0      0        2 
   1 chr1_161317582     AKia    T    C        0      0        2 
   1 chr1_161317582     AOna    T    C        0      0        2 
   1 chr1_161317582     ASom    T    C        0      0        2 
   1 chr1_161317582     HCab    T    C        0      0        2 
   1 chr1_161317582     HPrz    T    C        0      0        2 
   1 chr1_161317582     ZBoe    T    C      0.5      1        2 
   1 chr1_161317582     ZGre    T    C        0      0        2 
   1 chr1_161317582     ZHar    T    C        0      0        2 
   1 chr1_161317582   Sample    T    C        0      0        2 
   1 chr1_161322546     AAsi    T    A        0      0        2 
   1 chr1_161322546     AKia    T    A        0      0        2 
   1 chr1_161322546     AOna    T    A        0      0        2 
   1 chr1_161322546     ASom    T    A        0      0        2 
   1 chr1_161322546     HCab    T    A        0      0        2 
   1 chr1_161322546     HPrz    T    A      0.5      1        2 
   1 chr1_161322546     ZBoe    T    A        0      0        2 
   1 chr1_161322546     ZGre    T    A        0      0        2 
   1 chr1_161322546     ZHar    T    A        0      0        2 
   1 chr1_161322546   Sample    T    A        0      0        2 
   1 chr1_161324173     AAsi    A    C        1      2        2 
   1 chr1_161324173     AKia    A    C        0      0        2 
   1 chr1_161324173     AOna    A    C        0      0        2 
   1 chr1_161324173     ASom    A    C        0      0        2 
   1 chr1_161324173     HCab    A    C        0      0        2 
   1 chr1_161324173     HPrz    A    C        0      0        2 
   1 chr1_161324173     ZBoe    A    C        0      0        2 
   1 chr1_161324173     ZGre    A    C        0      0        2 
   1 chr1_161324173     ZHar    A    C        0      0        2 
   1 chr1_161324173   Sample    A    C        0      0        2 
   1 chr1_161325942     AAsi    A    G        0      0        2 
   1 chr1_161325942     AKia    A    G        0      0        2 
   1 chr1_161325942     AOna    A    G      0.5      1        2 
   1 chr1_161325942     ASom    A    G        0      0        2 
   1 chr1_161325942     HCab    A    G        0      0        2 
   1 chr1_161325942     HPrz    A    G        0      0        2 
   1 chr1_161325942     ZBoe    A    G        0      0        2 
   1 chr1_161325942     ZGre    A    G        0      0        2 
   1 chr1_161325942     ZHar    A    G        0      0        2 
   1 chr1_161325942   Sample    A    G        0      0        2 
   1 chr1_161327562     AAsi    A    G        0      0        2 
   1 chr1_161327562     AKia    A    G        0      0        2 
   1 chr1_161327562     AOna    A    G        0      0        2 
   1 chr1_161327562     ASom    A    G        0      0        2 
   1 chr1_161327562     HCab    A    G        0      0        2 
   1 chr1_161327562     HPrz    A    G        0      0        2 
   1 chr1_161327562     ZBoe    A    G        0      0        2 
   1 chr1_161327562     ZGre    A    G        1      2        2 
   1 chr1_161327562     ZHar    A    G        0      0        2 
   1 chr1_161327562   Sample    A    G        0      0        2 
   1 chr1_161330624     AAsi    G    C        0      0        2 
   1 chr1_161330624     AKia    G    C        0      0        2 
   1 chr1_161330624     AOna    G    C        1      2        2 
   1 chr1_161330624     ASom    G    C        0      0        2 
   1 chr1_161330624     HCab    G    C        0      0        2 
   1 chr1_161330624     HPrz    G    C        0      0        2 
   1 chr1_161330624     ZBoe    G    C        0      0        2 
   1 chr1_161330624     ZGre    G    C        0      0        2 
   1 chr1_161330624     ZHar    G    C        0      0        2 
   1 chr1_161330624   Sample    G    C        0      0        2 
   1 chr1_161331910     AAsi    A    G        0      0        2 
   1 chr1_161331910     AKia    A    G        0      0        2 
   1 chr1_161331910     AOna    A    G        0      0        2 
   1 chr1_161331910     ASom    A    G        0      0        2 
   1 chr1_161331910     HCab    A    G        1      2        2 
   1 chr1_161331910     HPrz    A    G        1      2        2 
   1 chr1_161331910     ZBoe    A    G        0      0        2 
   1 chr1_161331910     ZGre    A    G        0      0        2 
   1 chr1_161331910     ZHar    A    G        0      0        2 
   1 chr1_161331910   Sample    A    G        0      0        2 
   1 chr1_161336890     AAsi    C    G        0      0        2 
   1 chr1_161336890     AKia    C    G        0      0        2 
   1 chr1_161336890     AOna    C    G        0      0        2 
   1 chr1_161336890     ASom    C    G        0      0        2 
   1 chr1_161336890     HCab    C    G        1      2        2 
   1 chr1_161336890     HPrz    C    G        1      2        2 
   1 chr1_161336890     ZBoe    C    G        0      0        2 
   1 chr1_161336890     ZGre    C    G        0      0        2 
   1 chr1_161336890     ZHar    C    G        0      0        2 
   1 chr1_161336890   Sample    C    G        0      0        2 
   1 chr1_161338807     AAsi    C    T        0      0        2 
   1 chr1_161338807     AKia    C    T        0      0        2 
   1 chr1_161338807     AOna    C    T        0      0        2 
   1 chr1_161338807     ASom    C    T      0.5      1        2 
   1 chr1_161338807     HCab    C    T        0      0        2 
   1 chr1_161338807     HPrz    C    T        0      0        2 
   1 chr1_161338807     ZBoe    C    T        0      0        2 
   1 chr1_161338807     ZGre    C    T        0      0        2 
   1 chr1_161338807     ZHar    C    T        0      0        2 
   1 chr1_161338807   Sample    C    T        0      0        2 
   1 chr1_161342799     AAsi    T    C        0      0        2 
   1 chr1_161342799     AKia    T    C        0      0        2 
   1 chr1_161342799     AOna    T    C        0      0        2 
   1 chr1_161342799     ASom    T    C        0      0        2 
   1 chr1_161342799     HCab    T    C        0      0        2 
   1 chr1_161342799     HPrz    T    C        0      0        2 
   1 chr1_161342799     ZBoe    T    C        0      0        2 
   1 chr1_161342799     ZGre    T    C        1      2        2 
   1 chr1_161342799     ZHar    T    C        0      0        2 
   1 chr1_161342799   Sample    T    C        0      0        2 
   1 chr1_161344889     AAsi    T    C        0      0        2 
   1 chr1_161344889     AKia    T    C        0      0        2 
   1 chr1_161344889     AOna    T    C        0      0        2 
   1 chr1_161344889     ASom    T    C        0      0        2 
   1 chr1_161344889     HCab    T    C        0      0        2 
   1 chr1_161344889     HPrz    T    C        0      0        2 
   1 chr1_161344889     ZBoe    T    C      0.5      1        2 
   1 chr1_161344889     ZGre    T    C        0      0        2 
   1 chr1_161344889     ZHar    T    C        0      0        2 
   1 chr1_161344889   Sample    T    C        0      0        2 
   1 chr1_161346961     AAsi    A    G        0      0        2 
   1 chr1_161346961     AKia    A    G        0      0        2 
   1 chr1_161346961     AOna    A    G        0      0        2 
   1 chr1_161346961     ASom    A    G        1      2        2 
   1 chr1_161346961     HCab    A    G        0      0        2 
   1 chr1_161346961     HPrz    A    G        0      0        2 
   1 chr1_161346961     ZBoe    A    G        0      0        2 
   1 chr1_161346961     ZGre    A    G        0      0        2 
   1 chr1_161346961     ZHar    A    G        0      0        2 
   1 chr1_161346961   Sample    A    G        0      0        2 
   1 chr1_161349472     AAsi    A    C        0      0        2 
   1 chr1_161349472     AKia    A    C        0      0        2 
   1 chr1_161349472     AOna    A    C      0.5      1        2 
   1 chr1_161349472     ASom    A    C        0      0        2 
   1 chr1_161349472     HCab    A    C        0      0        2 
   1 chr1_161349472     HPrz    A    C        0      0        2 
   1 chr1_161349472     ZBoe    A    C        0      0        2 
   1 chr1_161349472     ZGre    A    C        0      0        2 
   1 chr1_161349472     ZHar    A    C        0      0        2 
   1 chr1_161349472   Sample    A    C        0      0        2 
   1 chr1_161351934     AAsi    G    C        0      0        2 
   1 chr1_161351934     AKia    G    C        0      0        2 
   1 chr1_161351934     AOna    G    C        0      0        2 
   1 chr1_161351934     ASom    G    C        0      0        2 
   1 chr1_161351934     HCab    G    C        1      2        2 
   1 chr1_161351934     HPrz    G    C        1      2        2 
   1 chr1_161351934     ZBoe    G    C        0      0        2 
   1 chr1_161351934     ZGre    G    C        0      0        2 
   1 chr1_161351934     ZHar    G    C        0      0        2 
   1 chr1_161351934   Sample    G    C        0      0        2 
   1 chr1_161358867     AAsi    T    C        0      0        2 
   1 chr1_161358867     AKia    T    C        0      0        2 
   1 chr1_161358867     AOna    T    C        0      0        2 
   1 chr1_161358867     ASom    T    C        0      0        2 
   1 chr1_161358867     HCab    T    C        0      0        2 
   1 chr1_161358867     HPrz    T    C        0      0        2 
   1 chr1_161358867     ZBoe    T    C        0      0        2 
   1 chr1_161358867     ZGre    T    C        0      0        2 
   1 chr1_161358867     ZHar    T    C      0.5      1        2 
   1 chr1_161358867   Sample    T    C        0      0        2 
   1 chr1_161369907     AAsi    G    A        0      0        2 
   1 chr1_161369907     AKia    G    A        1      2        2 
   1 chr1_161369907     AOna    G    A        1      2        2 
   1 chr1_161369907     ASom    G    A        0      0        2 
   1 chr1_161369907     HCab    G    A        0      0        2 
   1 chr1_161369907     HPrz    G    A        0      0        2 
   1 chr1_161369907     ZBoe    G    A        0      0        2 
   1 chr1_161369907     ZGre    G    A        0      0        2 
   1 chr1_161369907     ZHar    G    A        0      0        2 
   1 chr1_161369907   Sample    G    A        0      0        2 
   1 chr1_161370480     AAsi    T    C        0      0        2 
   1 chr1_161370480     AKia    T    C        0      0        2 
   1 chr1_161370480     AOna    T    C      0.5      1        2 
   1 chr1_161370480     ASom    T    C        0      0        2 
   1 chr1_161370480     HCab    T    C        0      0        2 
   1 chr1_161370480     HPrz    T    C        0      0        2 
   1 chr1_161370480     ZBoe    T    C        0      0        2 
   1 chr1_161370480     ZGre    T    C        0      0        2 
   1 chr1_161370480     ZHar    T    C        0      0        2 
   1 chr1_161370480   Sample    T    C        0      0        2 
   1 chr1_161374129     AAsi    T    C        0      0        2 
   1 chr1_161374129     AKia    T    C        0      0        2 
   1 chr1_161374129     AOna    T    C      0.5      1        2 
   1 chr1_161374129     ASom    T    C        0      0        2 
   1 chr1_161374129     HCab    T    C        0      0        2 
   1 chr1_161374129     HPrz    T    C        0      0        2 
   1 chr1_161374129     ZBoe    T    C        0      0        2 
   1 chr1_161374129     ZGre    T    C        0      0        2 
   1 chr1_161374129     ZHar    T    C        0      0        2 
   1 chr1_161374129   Sample    T    C        0      0        2 
   1 chr1_161383503     AAsi    G    A        0      0        2 
   1 chr1_161383503     AKia    G    A        1      2        2 
   1 chr1_161383503     AOna    G    A        0      0        2 
   1 chr1_161383503     ASom    G    A        0      0        2 
   1 chr1_161383503     HCab    G    A        0      0        2 
   1 chr1_161383503     HPrz    G    A        0      0        2 
   1 chr1_161383503     ZBoe    G    A        0      0        2 
   1 chr1_161383503     ZGre    G    A        0      0        2 
   1 chr1_161383503     ZHar    G    A        0      0        2 
   1 chr1_161383503   Sample    G    A        0      0        2 
   1 chr1_161383982     AAsi    A    T        1      2        2 
   1 chr1_161383982     AKia    A    T        0      0        2 
   1 chr1_161383982     AOna    A    T        0      0        2 
   1 chr1_161383982     ASom    A    T        1      2        2 
   1 chr1_161383982     HCab    A    T        0      0        2 
   1 chr1_161383982     HPrz    A    T        0      0        2 
   1 chr1_161383982     ZBoe    A    T        0      0        2 
   1 chr1_161383982     ZGre    A    T        0      0        2 
   1 chr1_161383982     ZHar    A    T        0      0        2 
   1 chr1_161383982   Sample    A    T        1      2        2 
   1 chr1_161390817     AAsi    G    A        0      0        2 
   1 chr1_161390817     AKia    G    A        0      0        2 
   1 chr1_161390817     AOna    G    A        0      0        2 
   1 chr1_161390817     ASom    G    A        0      0        2 
   1 chr1_161390817     HCab    G    A        1      2        2 
   1 chr1_161390817     HPrz    G    A        1      2        2 
   1 chr1_161390817     ZBoe    G    A        0      0        2 
   1 chr1_161390817     ZGre    G    A        0      0        2 
   1 chr1_161390817     ZHar    G    A        0      0        2 
   1 chr1_161390817   Sample    G    A        0      0        2 
   1 chr1_161397309     AAsi    G    C        0      0        2 
   1 chr1_161397309     AKia    G    C        0      0        2 
   1 chr1_161397309     AOna    G    C        0      0        2 
   1 chr1_161397309     ASom    G    C        0      0        2 
   1 chr1_161397309     HCab    G    C      0.5      1        2 
   1 chr1_161397309     HPrz    G    C        0      0        2 
   1 chr1_161397309     ZBoe    G    C        0      0        2 
   1 chr1_161397309     ZGre    G    C        0      0        2 
   1 chr1_161397309     ZHar    G    C        0      0        2 
   1 chr1_161397309   Sample    G    C        0      0        2 
   1 chr1_161398856     AAsi    A    G        0      0        2 
   1 chr1_161398856     AKia    A    G        0      0        2 
   1 chr1_161398856     AOna    A    G        0      0        2 
   1 chr1_161398856     ASom    A    G        0      0        2 
   1 chr1_161398856     HCab    A    G        1      2        2 
   1 chr1_161398856     HPrz    A    G        1      2        2 
   1 chr1_161398856     ZBoe    A    G        0      0        2 
   1 chr1_161398856     ZGre    A    G        0      0        2 
   1 chr1_161398856     ZHar    A    G        0      0        2 
   1 chr1_161398856   Sample    A    G        0      0        2 
   1 chr1_161401144     AAsi    A    G        0      0        2 
   1 chr1_161401144     AKia    A    G        0      0        2 
   1 chr1_161401144     AOna    A    G        0      0        2 
   1 chr1_161401144     ASom    A    G        0      0        2 
   1 chr1_161401144     HCab    A    G        0      0        2 
   1 chr1_161401144     HPrz    A    G        0      0        2 
   1 chr1_161401144     ZBoe    A    G        0      0        2 
   1 chr1_161401144     ZGre    A    G        0      0        2 
   1 chr1_161401144     ZHar    A    G        1      2        2 
   1 chr1_161401144   Sample    A    G        0      0        2 
   1 chr1_161410276     AAsi    A    G        0      0        2 
   1 chr1_161410276     AKia    A    G        0      0        2 
   1 chr1_161410276     AOna    A    G        0      0        2 
   1 chr1_161410276     ASom    A    G        0      0        2 
   1 chr1_161410276     HCab    A    G        0      0        2 
   1 chr1_161410276     HPrz    A    G        0      0        2 
   1 chr1_161410276     ZBoe    A    G      0.5      1        2 
   1 chr1_161410276     ZGre    A    G        0      0        2 
   1 chr1_161410276     ZHar    A    G        0      0        2 
   1 chr1_161410276   Sample    A    G        0      0        2 
   1 chr1_161429975     AAsi    A    G        0      0        2 
   1 chr1_161429975     AKia    A    G        0      0        2 
   1 chr1_161429975     AOna    A    G        0      0        2 
   1 chr1_161429975     ASom    A    G        0      0        2 
   1 chr1_161429975     HCab    A    G        0      0        2 
   1 chr1_161429975     HPrz    A    G        0      0        2 
   1 chr1_161429975     ZBoe    A    G        0      0        2 
   1 chr1_161429975     ZGre    A    G        0      0        2 
   1 chr1_161429975     ZHar    A    G        1      2        2 
   1 chr1_161429975   Sample    A    G        0      0        2 
   1 chr1_161435011     AAsi    G    A        0      0        2 
   1 chr1_161435011     AKia    G    A        0      0        2 
   1 chr1_161435011     AOna    G    A        0      0        2 
   1 chr1_161435011     ASom    G    A        0      0        2 
   1 chr1_161435011     HCab    G    A        0      0        2 
   1 chr1_161435011     HPrz    G    A        0      0        2 
   1 chr1_161435011     ZBoe    G    A        0      0        2 
   1 chr1_161435011     ZGre    G    A        1      2        2 
   1 chr1_161435011     ZHar    G    A        0      0        2 
   1 chr1_161435011   Sample    G    A        0      0        2 
   1 chr1_161439774     AAsi    T    A        0      0        2 
   1 chr1_161439774     AKia    T    A      0.5      1        2 
   1 chr1_161439774     AOna    T    A        0      0        2 
   1 chr1_161439774     ASom    T    A        0      0        2 
   1 chr1_161439774     HCab    T    A        0      0        2 
   1 chr1_161439774     HPrz    T    A        0      0        2 
   1 chr1_161439774     ZBoe    T    A        0      0        2 
   1 chr1_161439774     ZGre    T    A        0      0        2 
   1 chr1_161439774     ZHar    T    A        0      0        2 
   1 chr1_161439774   Sample    T    A        0      0        2 
   1 chr1_161440204     AAsi    T    C        0      0        2 
   1 chr1_161440204     AKia    T    C        0      0        2 
   1 chr1_161440204     AOna    T    C        0      0        2 
   1 chr1_161440204     ASom    T    C        0      0        2 
   1 chr1_161440204     HCab    T    C        0      0        2 
   1 chr1_161440204     HPrz    T    C        0      0        2 
   1 chr1_161440204     ZBoe    T    C        1      2        2 
   1 chr1_161440204     ZGre    T    C        0      0        2 
   1 chr1_161440204     ZHar    T    C        0      0        2 
   1 chr1_161440204   Sample    T    C        0      0        2 
   1 chr1_161440663     AAsi    C    G        0      0        2 
   1 chr1_161440663     AKia    C    G        0      0        2 
   1 chr1_161440663     AOna    C    G        0      0        2 
   1 chr1_161440663     ASom    C    G        0      0        2 
   1 chr1_161440663     HCab    C    G        1      2        2 
   1 chr1_161440663     HPrz    C    G        1      2        2 
   1 chr1_161440663     ZBoe    C    G        0      0        2 
   1 chr1_161440663     ZGre    C    G        0      0        2 
   1 chr1_161440663     ZHar    C    G        0      0        2 
   1 chr1_161440663   Sample    C    G        0      0        2 
   1 chr1_161441789     AAsi    A    G        0      0        2 
   1 chr1_161441789     AKia    A    G        0      0        2 
   1 chr1_161441789     AOna    A    G        0      0        2 
   1 chr1_161441789     ASom    A    G        0      0        2 
   1 chr1_161441789     HCab    A    G        0      0        2 
   1 chr1_161441789     HPrz    A    G      0.5      1        2 
   1 chr1_161441789     ZBoe    A    G        0      0        2 
   1 chr1_161441789     ZGre    A    G        0      0        2 
   1 chr1_161441789     ZHar    A    G        0      0        2 
   1 chr1_161441789   Sample    A    G        0      0        2 
   1 chr1_161443439     AAsi    T    C        0      0        2 
   1 chr1_161443439     AKia    T    C        0      0        2 
   1 chr1_161443439     AOna    T    C        0      0        2 
   1 chr1_161443439     ASom    T    C        0      0        2 
   1 chr1_161443439     HCab    T    C        1      2        2 
   1 chr1_161443439     HPrz    T    C        1      2        2 
   1 chr1_161443439     ZBoe    T    C        0      0        2 
   1 chr1_161443439     ZGre    T    C        0      0        2 
   1 chr1_161443439     ZHar    T    C        0      0        2 
   1 chr1_161443439   Sample    T    C        0      0        2 
   1 chr1_161446093     AAsi    T    C        0      0        2 
   1 chr1_161446093     AKia    T    C        0      0        2 
   1 chr1_161446093     AOna    T    C        0      0        2 
   1 chr1_161446093     ASom    T    C        0      0        2 
   1 chr1_161446093     HCab    T    C        1      2        2 
   1 chr1_161446093     HPrz    T    C        1      2        2 
   1 chr1_161446093     ZBoe    T    C        0      0        2 
   1 chr1_161446093     ZGre    T    C        0      0        2 
   1 chr1_161446093     ZHar    T    C        0      0        2 
   1 chr1_161446093   Sample    T    C        0      0        2 
   1 chr1_161449611     AAsi    G    T        0      0        2 
   1 chr1_161449611     AKia    G    T        0      0        2 
   1 chr1_161449611     AOna    G    T        0      0        2 
   1 chr1_161449611     ASom    G    T        0      0        2 
   1 chr1_161449611     HCab    G    T        0      0        2 
   1 chr1_161449611     HPrz    G    T        0      0        2 
   1 chr1_161449611     ZBoe    G    T      0.5      1        2 
   1 chr1_161449611     ZGre    G    T        0      0        2 
   1 chr1_161449611     ZHar    G    T        0      0        2 
   1 chr1_161449611   Sample    G    T        0      0        2 
   1 chr1_161450821     AAsi    G    A        0      0        2 
   1 chr1_161450821     AKia    G    A        0      0        2 
   1 chr1_161450821     AOna    G    A        0      0        2 
   1 chr1_161450821     ASom    G    A        0      0        2 
   1 chr1_161450821     HCab    G    A      0.5      1        2 
   1 chr1_161450821     HPrz    G    A        0      0        2 
   1 chr1_161450821     ZBoe    G    A        0      0        2 
   1 chr1_161450821     ZGre    G    A        0      0        2 
   1 chr1_161450821     ZHar    G    A        0      0        2 
   1 chr1_161450821   Sample    G    A        0      0        2 
   1 chr1_161465981     AAsi    A    G      0.5      1        2 
   1 chr1_161465981     AKia    A    G        0      0        2 
   1 chr1_161465981     AOna    A    G        0      0        2 
   1 chr1_161465981     ASom    A    G        0      0        2 
   1 chr1_161465981     HCab    A    G        0      0        2 
   1 chr1_161465981     HPrz    A    G        0      0        2 
   1 chr1_161465981     ZBoe    A    G        0      0        2 
   1 chr1_161465981     ZGre    A    G        0      0        2 
   1 chr1_161465981     ZHar    A    G        0      0        2 
   1 chr1_161465981   Sample    A    G        0      0        2 
   1 chr1_161466762     AAsi    G    A        0      0        2 
   1 chr1_161466762     AKia    G    A        0      0        2 
   1 chr1_161466762     AOna    G    A        0      0        2 
   1 chr1_161466762     ASom    G    A        0      0        2 
   1 chr1_161466762     HCab    G    A        1      2        2 
   1 chr1_161466762     HPrz    G    A        1      2        2 
   1 chr1_161466762     ZBoe    G    A        0      0        2 
   1 chr1_161466762     ZGre    G    A        0      0        2 
   1 chr1_161466762     ZHar    G    A        0      0        2 
   1 chr1_161466762   Sample    G    A        0      0        2 
   1 chr1_161470403     AAsi    A    C        0      0        2 
   1 chr1_161470403     AKia    A    C        1      2        2 
   1 chr1_161470403     AOna    A    C        0      0        2 
   1 chr1_161470403     ASom    A    C        0      0        2 
   1 chr1_161470403     HCab    A    C        0      0        2 
   1 chr1_161470403     HPrz    A    C        0      0        2 
   1 chr1_161470403     ZBoe    A    C        0      0        2 
   1 chr1_161470403     ZGre    A    C        0      0        2 
   1 chr1_161470403     ZHar    A    C        0      0        2 
   1 chr1_161470403   Sample    A    C        0      0        2 
   1 chr1_161471965     AAsi    A    G        0      0        2 
   1 chr1_161471965     AKia    A    G        0      0        2 
   1 chr1_161471965     AOna    A    G        0      0        2 
   1 chr1_161471965     ASom    A    G        0      0        2 
   1 chr1_161471965     HCab    A    G        0      0        2 
   1 chr1_161471965     HPrz    A    G        0      0        2 
   1 chr1_161471965     ZBoe    A    G        0      0        2 
   1 chr1_161471965     ZGre    A    G        0      0        2 
   1 chr1_161471965     ZHar    A    G      0.5      1        2 
   1 chr1_161471965   Sample    A    G        0      0        2 
   1 chr1_161472090     AAsi    A    G        0      0        2 
   1 chr1_161472090     AKia    A    G        0      0        2 
   1 chr1_161472090     AOna    A    G        0      0        2 
   1 chr1_161472090     ASom    A    G        0      0        2 
   1 chr1_161472090     HCab    A    G        1      2        2 
   1 chr1_161472090     HPrz    A    G        1      2        2 
   1 chr1_161472090     ZBoe    A    G        0      0        2 
   1 chr1_161472090     ZGre    A    G        0      0        2 
   1 chr1_161472090     ZHar    A    G        0      0        2 
   1 chr1_161472090   Sample    A    G        0      0        2 
   1 chr1_161472888     AAsi    T    C        0      0        2 
   1 chr1_161472888     AKia    T    C        0      0        2 
   1 chr1_161472888     AOna    T    C        0      0        2 
   1 chr1_161472888     ASom    T    C        0      0        2 
   1 chr1_161472888     HCab    T    C        1      2        2 
   1 chr1_161472888     HPrz    T    C        1      2        2 
   1 chr1_161472888     ZBoe    T    C        0      0        2 
   1 chr1_161472888     ZGre    T    C        0      0        2 
   1 chr1_161472888     ZHar    T    C        0      0        2 
   1 chr1_161472888   Sample    T    C        0      0        2 
   1 chr1_161474003     AAsi    T    C        0      0        2 
   1 chr1_161474003     AKia    T    C        0      0        2 
   1 chr1_161474003     AOna    T    C        0      0        2 
   1 chr1_161474003     ASom    T    C        0      0        2 
   1 chr1_161474003     HCab    T    C        0      0        2 
   1 chr1_161474003     HPrz    T    C        0      0        2 
   1 chr1_161474003     ZBoe    T    C        0      0        2 
   1 chr1_161474003     ZGre    T    C        1      2        2 
   1 chr1_161474003     ZHar    T    C        0      0        2 
   1 chr1_161474003   Sample    T    C        0      0        2 
   1 chr1_161480269     AAsi    G    C        1      2        2 
   1 chr1_161480269     AKia    G    C        0      0        2 
   1 chr1_161480269     AOna    G    C      0.5      1        2 
   1 chr1_161480269     ASom    G    C        1      2        2 
   1 chr1_161480269     HCab    G    C        0      0        2 
   1 chr1_161480269     HPrz    G    C        0      0        2 
   1 chr1_161480269     ZBoe    G    C        0      0        2 
   1 chr1_161480269     ZGre    G    C        0      0        2 
   1 chr1_161480269     ZHar    G    C        0      0        2 
   1 chr1_161480269   Sample    G    C        1      2        2 
   1 chr1_161480379     AAsi    T    G        0      0        2 
   1 chr1_161480379     AKia    T    G        0      0        2 
   1 chr1_161480379     AOna    T    G      0.5      1        2 
   1 chr1_161480379     ASom    T    G        0      0        2 
   1 chr1_161480379     HCab    T    G        0      0        2 
   1 chr1_161480379     HPrz    T    G        0      0        2 
   1 chr1_161480379     ZBoe    T    G        0      0        2 
   1 chr1_161480379     ZGre    T    G        1      2        2 
   1 chr1_161480379     ZHar    T    G        0      0        2 
   1 chr1_161480379   Sample    T    G        0      0        2 
   1 chr1_161481527     AAsi    G    A        0      0        2 
   1 chr1_161481527     AKia    G    A        0      0        2 
   1 chr1_161481527     AOna    G    A      0.5      1        2 
   1 chr1_161481527     ASom    G    A        0      0        2 
   1 chr1_161481527     HCab    G    A        0      0        2 
   1 chr1_161481527     HPrz    G    A        0      0        2 
   1 chr1_161481527     ZBoe    G    A        0      0        2 
   1 chr1_161481527     ZGre    G    A        0      0        2 
   1 chr1_161481527     ZHar    G    A        0      0        2 
   1 chr1_161481527   Sample    G    A        0      0        2 
   1 chr1_161486656     AAsi    T    C        0      0        2 
   1 chr1_161486656     AKia    T    C        0      0        2 
   1 chr1_161486656     AOna    T    C        0      0        2 
   1 chr1_161486656     ASom    T    C        0      0        2 
   1 chr1_161486656     HCab    T    C        1      2        2 
   1 chr1_161486656     HPrz    T    C        1      2        2 
   1 chr1_161486656     ZBoe    T    C        0      0        2 
   1 chr1_161486656     ZGre    T    C        0      0        2 
   1 chr1_161486656     ZHar    T    C        0      0        2 
   1 chr1_161486656   Sample    T    C        0      0        2 
   1 chr1_161489675     AAsi    G    A        0      0        2 
   1 chr1_161489675     AKia    G    A        0      0        2 
   1 chr1_161489675     AOna    G    A        0      0        2 
   1 chr1_161489675     ASom    G    A        0      0        2 
   1 chr1_161489675     HCab    G    A      0.5      1        2 
   1 chr1_161489675     HPrz    G    A      0.5      1        2 
   1 chr1_161489675     ZBoe    G    A        0      0        2 
   1 chr1_161489675     ZGre    G    A        0      0        2 
   1 chr1_161489675     ZHar    G    A        0      0        2 
   1 chr1_161489675   Sample    G    A        0      0        2 
   1 chr1_161490017     AAsi    A    C        0      0        2 
   1 chr1_161490017     AKia    A    C        0      0        2 
   1 chr1_161490017     AOna    A    C        0      0        2 
   1 chr1_161490017     ASom    A    C        0      0        2 
   1 chr1_161490017     HCab    A    C        0      0        2 
   1 chr1_161490017     HPrz    A    C        0      0        2 
   1 chr1_161490017     ZBoe    A    C        0      0        2 
   1 chr1_161490017     ZGre    A    C      0.5      1        2 
   1 chr1_161490017     ZHar    A    C        0      0        2 
   1 chr1_161490017   Sample    A    C        0      0        2 
   1 chr1_161493725     AAsi    T    C        0      0        2 
   1 chr1_161493725     AKia    T    C        0      0        2 
   1 chr1_161493725     AOna    T    C        0      0        2 
   1 chr1_161493725     ASom    T    C        0      0        2 
   1 chr1_161493725     HCab    T    C        0      0        2 
   1 chr1_161493725     HPrz    T    C        0      0        2 
   1 chr1_161493725     ZBoe    T    C        1      2        2 
   1 chr1_161493725     ZGre    T    C        1      2        2 
   1 chr1_161493725     ZHar    T    C        1      2        2 
   1 chr1_161493725   Sample    T    C        0      0        2 
   1 chr1_161493986     AAsi    A    G        0      0        2 
   1 chr1_161493986     AKia    A    G        0      0        2 
   1 chr1_161493986     AOna    A    G        0      0        2 
   1 chr1_161493986     ASom    A    G        0      0        2 
   1 chr1_161493986     HCab    A    G        1      2        2 
   1 chr1_161493986     HPrz    A    G        1      2        2 
   1 chr1_161493986     ZBoe    A    G        0      0        2 
   1 chr1_161493986     ZGre    A    G        0      0        2 
   1 chr1_161493986     ZHar    A    G        0      0        2 
   1 chr1_161493986   Sample    A    G        0      0        2 
   1 chr1_161498146     AAsi    T    C        0      0        2 
   1 chr1_161498146     AKia    T    C        0      0        2 
   1 chr1_161498146     AOna    T    C        0      0        2 
   1 chr1_161498146     ASom    T    C        0      0        2 
   1 chr1_161498146     HCab    T    C        0      0        2 
   1 chr1_161498146     HPrz    T    C        0      0        2 
   1 chr1_161498146     ZBoe    T    C        0      0        2 
   1 chr1_161498146     ZGre    T    C        0      0        2 
   1 chr1_161498146     ZHar    T    C        1      2        2 
   1 chr1_161498146   Sample    T    C        0      0        2 
   1 chr1_161500539     AAsi    T    C        0      0        2 
   1 chr1_161500539     AKia    T    C        0      0        2 
   1 chr1_161500539     AOna    T    C        0      0        2 
   1 chr1_161500539     ASom    T    C        0      0        2 
   1 chr1_161500539     HCab    T    C        0      0        2 
   1 chr1_161500539     HPrz    T    C        0      0        2 
   1 chr1_161500539     ZBoe    T    C        0      0        2 
   1 chr1_161500539     ZGre    T    C        0      0        2 
   1 chr1_161500539     ZHar    T    C        1      2        2 
   1 chr1_161500539   Sample    T    C        0      0        2 
   1 chr1_161503088     AAsi    A    C        0      0        2 
   1 chr1_161503088     AKia    A    C        0      0        2 
   1 chr1_161503088     AOna    A    C        0      0        2 
   1 chr1_161503088     ASom    A    C        0      0        2 
   1 chr1_161503088     HCab    A    C        0      0        2 
   1 chr1_161503088     HPrz    A    C        0      0        2 
   1 chr1_161503088     ZBoe    A    C        0      0        2 
   1 chr1_161503088     ZGre    A    C        1      2        2 
   1 chr1_161503088     ZHar    A    C        0      0        2 
   1 chr1_161503088   Sample    A    C        0      0        2 
   1 chr1_161504740     AAsi    A    G        0      0        2 
   1 chr1_161504740     AKia    A    G        0      0        2 
   1 chr1_161504740     AOna    A    G        0      0        2 
   1 chr1_161504740     ASom    A    G        0      0        2 
   1 chr1_161504740     HCab    A    G      0.5      1        2 
   1 chr1_161504740     HPrz    A    G        0      0        2 
   1 chr1_161504740     ZBoe    A    G        0      0        2 
   1 chr1_161504740     ZGre    A    G        0      0        2 
   1 chr1_161504740     ZHar    A    G        0      0        2 
   1 chr1_161504740   Sample    A    G        1      2        2 
   1 chr1_161505382     AAsi    A    G        0      0        2 
   1 chr1_161505382     AKia    A    G        0      0        2 
   1 chr1_161505382     AOna    A    G      0.5      1        2 
   1 chr1_161505382     ASom    A    G        0      0        2 
   1 chr1_161505382     HCab    A    G        0      0        2 
   1 chr1_161505382     HPrz    A    G        0      0        2 
   1 chr1_161505382     ZBoe    A    G        0      0        2 
   1 chr1_161505382     ZGre    A    G        0      0        2 
   1 chr1_161505382     ZHar    A    G        0      0        2 
   1 chr1_161505382   Sample    A    G        0      0        2 
   1 chr1_161506619     AAsi    A    T        0      0        2 
   1 chr1_161506619     AKia    A    T        0      0        2 
   1 chr1_161506619     AOna    A    T        0      0        2 
   1 chr1_161506619     ASom    A    T        0      0        2 
   1 chr1_161506619     HCab    A    T        1      2        2 
   1 chr1_161506619     HPrz    A    T        1      2        2 
   1 chr1_161506619     ZBoe    A    T        0      0        2 
   1 chr1_161506619     ZGre    A    T        0      0        2 
   1 chr1_161506619     ZHar    A    T        0      0        2 
   1 chr1_161506619   Sample    A    T        0      0        2 
   1 chr1_161506800     AAsi    T    C        0      0        2 
   1 chr1_161506800     AKia    T    C        0      0        2 
   1 chr1_161506800     AOna    T    C        0      0        2 
   1 chr1_161506800     ASom    T    C        0      0        2 
   1 chr1_161506800     HCab    T    C        1      2        2 
   1 chr1_161506800     HPrz    T    C        1      2        2 
   1 chr1_161506800     ZBoe    T    C        0      0        2 
   1 chr1_161506800     ZGre    T    C        0      0        2 
   1 chr1_161506800     ZHar    T    C        0      0        2 
   1 chr1_161506800   Sample    T    C        0      0        2 
   1 chr1_161508452     AAsi    C    G        0      0        2 
   1 chr1_161508452     AKia    C    G        0      0        2 
   1 chr1_161508452     AOna    C    G        0      0        2 
   1 chr1_161508452     ASom    C    G        0      0        2 
   1 chr1_161508452     HCab    C    G        0      0        2 
   1 chr1_161508452     HPrz    C    G        0      0        2 
   1 chr1_161508452     ZBoe    C    G      0.5      1        2 
   1 chr1_161508452     ZGre    C    G        0      0        2 
   1 chr1_161508452     ZHar    C    G        0      0        2 
   1 chr1_161508452   Sample    C    G        0      0        2 
   1 chr1_161515522     AAsi    C    G        0      0        2 
   1 chr1_161515522     AKia    C    G        0      0        2 
   1 chr1_161515522     AOna    C    G        0      0        2 
   1 chr1_161515522     ASom    C    G        0      0        2 
   1 chr1_161515522     HCab    C    G        1      2        2 
   1 chr1_161515522     HPrz    C    G        1      2        2 
   1 chr1_161515522     ZBoe    C    G        0      0        2 
   1 chr1_161515522     ZGre    C    G        0      0        2 
   1 chr1_161515522     ZHar    C    G        0      0        2 
   1 chr1_161515522   Sample    C    G        0      0        2 
   1 chr1_161516710     AAsi    G    A        0      0        2 
   1 chr1_161516710     AKia    G    A        0      0        2 
   1 chr1_161516710     AOna    G    A        0      0        2 
   1 chr1_161516710     ASom    G    A        0      0        2 
   1 chr1_161516710     HCab    G    A        0      0        2 
   1 chr1_161516710     HPrz    G    A        0      0        2 
   1 chr1_161516710     ZBoe    G    A      0.5      1        2 
   1 chr1_161516710     ZGre    G    A        0      0        2 
   1 chr1_161516710     ZHar    G    A        0      0        2 
   1 chr1_161516710   Sample    G    A        0      0        2 
   1 chr1_161519876     AAsi    A    G        0      0        2 
   1 chr1_161519876     AKia    A    G        0      0        2 
   1 chr1_161519876     AOna    A    G        0      0        2 
   1 chr1_161519876     ASom    A    G        0      0        2 
   1 chr1_161519876     HCab    A    G        1      2        2 
   1 chr1_161519876     HPrz    A    G        1      2        2 
   1 chr1_161519876     ZBoe    A    G        0      0        2 
   1 chr1_161519876     ZGre    A    G        0      0        2 
   1 chr1_161519876     ZHar    A    G        0      0        2 
   1 chr1_161519876   Sample    A    G        0      0        2 
   1 chr1_161522280     AAsi    T    C        0      0        2 
   1 chr1_161522280     AKia    T    C        1      2        2 
   1 chr1_161522280     AOna    T    C        0      0        2 
   1 chr1_161522280     ASom    T    C        0      0        2 
   1 chr1_161522280     HCab    T    C        0      0        2 
   1 chr1_161522280     HPrz    T    C        0      0        2 
   1 chr1_161522280     ZBoe    T    C        0      0        2 
   1 chr1_161522280     ZGre    T    C        0      0        2 
   1 chr1_161522280     ZHar    T    C        0      0        2 
   1 chr1_161522280   Sample    T    C        0      0        2 
   1 chr1_161526746     AAsi    T    C        0      0        2 
   1 chr1_161526746     AKia    T    C        0      0        2 
   1 chr1_161526746     AOna    T    C        0      0        2 
   1 chr1_161526746     ASom    T    C        0      0        2 
   1 chr1_161526746     HCab    T    C        0      0        2 
   1 chr1_161526746     HPrz    T    C        0      0        2 
   1 chr1_161526746     ZBoe    T    C        0      0        2 
   1 chr1_161526746     ZGre    T    C        0      0        2 
   1 chr1_161526746     ZHar    T    C      0.5      1        2 
   1 chr1_161526746   Sample    T    C        0      0        2 
   1 chr1_161528398     AAsi    C    T        0      0        2 
   1 chr1_161528398     AKia    C    T        0      0        2 
   1 chr1_161528398     AOna    C    T        0      0        2 
   1 chr1_161528398     ASom    C    T        0      0        2 
   1 chr1_161528398     HCab    C    T        1      2        2 
   1 chr1_161528398     HPrz    C    T        1      2        2 
   1 chr1_161528398     ZBoe    C    T        0      0        2 
   1 chr1_161528398     ZGre    C    T        0      0        2 
   1 chr1_161528398     ZHar    C    T        0      0        2 
   1 chr1_161528398   Sample    C    T        0      0        2 
   1 chr1_161530415     AAsi    T    G        0      0        2 
   1 chr1_161530415     AKia    T    G        0      0        2 
   1 chr1_161530415     AOna    T    G        0      0        2 
   1 chr1_161530415     ASom    T    G        0      0        2 
   1 chr1_161530415     HCab    T    G        0      0        2 
   1 chr1_161530415     HPrz    T    G        0      0        2 
   1 chr1_161530415     ZBoe    T    G        0      0        2 
   1 chr1_161530415     ZGre    T    G      0.5      1        2 
   1 chr1_161530415     ZHar    T    G        0      0        2 
   1 chr1_161530415   Sample    T    G        0      0        2 
   1 chr1_161531374     AAsi    T    C        0      0        2 
   1 chr1_161531374     AKia    T    C        0      0        2 
   1 chr1_161531374     AOna    T    C        0      0        2 
   1 chr1_161531374     ASom    T    C        0      0        2 
   1 chr1_161531374     HCab    T    C        0      0        2 
   1 chr1_161531374     HPrz    T    C        0      0        2 
   1 chr1_161531374     ZBoe    T    C        1      2        2 
   1 chr1_161531374     ZGre    T    C        0      0        2 
   1 chr1_161531374     ZHar    T    C        0      0        2 
   1 chr1_161531374   Sample    T    C        0      0        2 
   1 chr1_161536886     AAsi    A    G        0      0        2 
   1 chr1_161536886     AKia    A    G        0      0        2 
   1 chr1_161536886     AOna    A    G        0      0        2 
   1 chr1_161536886     ASom    A    G        0      0        2 
   1 chr1_161536886     HCab    A    G        0      0        2 
   1 chr1_161536886     HPrz    A    G      0.5      1        2 
   1 chr1_161536886     ZBoe    A    G        0      0        2 
   1 chr1_161536886     ZGre    A    G        0      0        2 
   1 chr1_161536886     ZHar    A    G        0      0        2 
   1 chr1_161536886   Sample    A    G        0      0        2 
   1 chr1_161540549     AAsi    T    C        0      0        2 
   1 chr1_161540549     AKia    T    C        0      0        2 
   1 chr1_161540549     AOna    T    C        0      0        2 
   1 chr1_161540549     ASom    T    C        0      0        2 
   1 chr1_161540549     HCab    T    C        1      2        2 
   1 chr1_161540549     HPrz    T    C        0      0        2 
   1 chr1_161540549     ZBoe    T    C        0      0        2 
   1 chr1_161540549     ZGre    T    C        0      0        2 
   1 chr1_161540549     ZHar    T    C        0      0        2 
   1 chr1_161540549   Sample    T    C        0      0        2 
   1 chr1_161543560     AAsi    A    C        0      0        2 
   1 chr1_161543560     AKia    A    C        0      0        2 
   1 chr1_161543560     AOna    A    C        0      0        2 
   1 chr1_161543560     ASom    A    C        0      0        2 
   1 chr1_161543560     HCab    A    C        0      0        2 
   1 chr1_161543560     HPrz    A    C        0      0        2 
   1 chr1_161543560     ZBoe    A    C      0.5      1        2 
   1 chr1_161543560     ZGre    A    C        0      0        2 
   1 chr1_161543560     ZHar    A    C        0      0        2 
   1 chr1_161543560   Sample    A    C        0      0        2 
   1 chr1_161545064     AAsi    A    G        0      0        2 
   1 chr1_161545064     AKia    A    G        1      2        2 
   1 chr1_161545064     AOna    A    G        0      0        2 
   1 chr1_161545064     ASom    A    G        0      0        2 
   1 chr1_161545064     HCab    A    G        0      0        2 
   1 chr1_161545064     HPrz    A    G        0      0        2 
   1 chr1_161545064     ZBoe    A    G        0      0        2 
   1 chr1_161545064     ZGre    A    G        0      0        2 
   1 chr1_161545064     ZHar    A    G        0      0        2 
   1 chr1_161545064   Sample    A    G        0      0        2 
   1 chr1_161561488     AAsi    G    A        0      0        2 
   1 chr1_161561488     AKia    G    A        0      0        2 
   1 chr1_161561488     AOna    G    A        0      0        2 
   1 chr1_161561488     ASom    G    A        0      0        2 
   1 chr1_161561488     HCab    G    A        1      2        2 
   1 chr1_161561488     HPrz    G    A        1      2        2 
   1 chr1_161561488     ZBoe    G    A        0      0        2 
   1 chr1_161561488     ZGre    G    A        0      0        2 
   1 chr1_161561488     ZHar    G    A        0      0        2 
   1 chr1_161561488   Sample    G    A        0      0        2 
   1 chr1_161563054     AAsi    G    A        0      0        2 
   1 chr1_161563054     AKia    G    A        0      0        2 
   1 chr1_161563054     AOna    G    A        0      0        2 
   1 chr1_161563054     ASom    G    A        0      0        2 
   1 chr1_161563054     HCab    G    A        0      0        2 
   1 chr1_161563054     HPrz    G    A        0      0        2 
   1 chr1_161563054     ZBoe    G    A        1      2        2 
   1 chr1_161563054     ZGre    G    A        0      0        2 
   1 chr1_161563054     ZHar    G    A        0      0        2 
   1 chr1_161563054   Sample    G    A        0      0        2 
   1 chr1_161565225     AAsi    T    C        0      0        2 
   1 chr1_161565225     AKia    T    C        0      0        2 
   1 chr1_161565225     AOna    T    C        0      0        2 
   1 chr1_161565225     ASom    T    C        0      0        2 
   1 chr1_161565225     HCab    T    C        0      0        2 
   1 chr1_161565225     HPrz    T    C        0      0        2 
   1 chr1_161565225     ZBoe    T    C        0      0        2 
   1 chr1_161565225     ZGre    T    C        0      0        2 
   1 chr1_161565225     ZHar    T    C      0.5      1        2 
   1 chr1_161565225   Sample    T    C        0      0        2 
   1 chr1_161567264     AAsi    A    C        0      0        2 
   1 chr1_161567264     AKia    A    C        0      0        2 
   1 chr1_161567264     AOna    A    C        0      0        2 
   1 chr1_161567264     ASom    A    C        0      0        2 
   1 chr1_161567264     HCab    A    C        1      2        2 
   1 chr1_161567264     HPrz    A    C        1      2        2 
   1 chr1_161567264     ZBoe    A    C        0      0        2 
   1 chr1_161567264     ZGre    A    C        0      0        2 
   1 chr1_161567264     ZHar    A    C        0      0        2 
   1 chr1_161567264   Sample    A    C        0      0        2 
   1 chr1_161574353     AAsi    C    T      0.5      1        2 
   1 chr1_161574353     AKia    C    T        0      0        2 
   1 chr1_161574353     AOna    C    T        0      0        2 
   1 chr1_161574353     ASom    C    T        1      2        2 
   1 chr1_161574353     HCab    C    T        0      0        2 
   1 chr1_161574353     HPrz    C    T        0      0        2 
   1 chr1_161574353     ZBoe    C    T        0      0        2 
   1 chr1_161574353     ZGre    C    T        0      0        2 
   1 chr1_161574353     ZHar    C    T        0      0        2 
   1 chr1_161574353   Sample    C    T        0      0        2 
   1 chr1_161580085     AAsi    A    G        0      0        2 
   1 chr1_161580085     AKia    A    G        0      0        2 
   1 chr1_161580085     AOna    A    G        0      0        2 
   1 chr1_161580085     ASom    A    G        0      0        2 
   1 chr1_161580085     HCab    A    G        0      0        2 
   1 chr1_161580085     HPrz    A    G        0      0        2 
   1 chr1_161580085     ZBoe    A    G      0.5      1        2 
   1 chr1_161580085     ZGre    A    G        0      0        2 
   1 chr1_161580085     ZHar    A    G        0      0        2 
   1 chr1_161580085   Sample    A    G        0      0        2 
   1 chr1_161588891     AAsi    T    C        0      0        2 
   1 chr1_161588891     AKia    T    C        0      0        2 
   1 chr1_161588891     AOna    T    C        0      0        2 
   1 chr1_161588891     ASom    T    C        0      0        2 
   1 chr1_161588891     HCab    T    C        0      0        2 
   1 chr1_161588891     HPrz    T    C        0      0        2 
   1 chr1_161588891     ZBoe    T    C        0      0        2 
   1 chr1_161588891     ZGre    T    C        1      2        2 
   1 chr1_161588891     ZHar    T    C        0      0        2 
   1 chr1_161588891   Sample    T    C        0      0        2 
   1 chr1_161593756     AAsi    A    G        0      0        2 
   1 chr1_161593756     AKia    A    G        0      0        2 
   1 chr1_161593756     AOna    A    G        0      0        2 
   1 chr1_161593756     ASom    A    G        0      0        2 
   1 chr1_161593756     HCab    A    G        0      0        2 
   1 chr1_161593756     HPrz    A    G        0      0        2 
   1 chr1_161593756     ZBoe    A    G      0.5      1        2 
   1 chr1_161593756     ZGre    A    G        0      0        2 
   1 chr1_161593756     ZHar    A    G        0      0        2 
   1 chr1_161593756   Sample    A    G        0      0        2 
   1 chr1_161596094     AAsi    A    G        0      0        2 
   1 chr1_161596094     AKia    A    G        0      0        2 
   1 chr1_161596094     AOna    A    G        1      2        2 
   1 chr1_161596094     ASom    A    G        0      0        2 
   1 chr1_161596094     HCab    A    G        0      0        2 
   1 chr1_161596094     HPrz    A    G        0      0        2 
   1 chr1_161596094     ZBoe    A    G        0      0        2 
   1 chr1_161596094     ZGre    A    G        0      0        2 
   1 chr1_161596094     ZHar    A    G        0      0        2 
   1 chr1_161596094   Sample    A    G        0      0        2 
   1 chr1_161597811     AAsi    G    A        0      0        2 
   1 chr1_161597811     AKia    G    A        0      0        2 
   1 chr1_161597811     AOna    G    A        0      0        2 
   1 chr1_161597811     ASom    G    A        0      0        2 
   1 chr1_161597811     HCab    G    A        1      2        2 
   1 chr1_161597811     HPrz    G    A        0      0        2 
   1 chr1_161597811     ZBoe    G    A        0      0        2 
   1 chr1_161597811     ZGre    G    A        0      0        2 
   1 chr1_161597811     ZHar    G    A        0      0        2 
   1 chr1_161597811   Sample    G    A        0      0        2 
   1 chr1_161600234     AAsi    T    C        0      0        2 
   1 chr1_161600234     AKia    T    C        0      0        2 
   1 chr1_161600234     AOna    T    C        0      0        2 
   1 chr1_161600234     ASom    T    C        0      0        2 
   1 chr1_161600234     HCab    T    C        0      0        2 
   1 chr1_161600234     HPrz    T    C        0      0        2 
   1 chr1_161600234     ZBoe    T    C        0      0        2 
   1 chr1_161600234     ZGre    T    C        0      0        2 
   1 chr1_161600234     ZHar    T    C        1      2        2 
   1 chr1_161600234   Sample    T    C        0      0        2 
   1 chr1_161601992     AAsi    T    C        0      0        2 
   1 chr1_161601992     AKia    T    C      0.5      1        2 
   1 chr1_161601992     AOna    T    C        0      0        2 
   1 chr1_161601992     ASom    T    C        0      0        2 
   1 chr1_161601992     HCab    T    C        0      0        2 
   1 chr1_161601992     HPrz    T    C        0      0        2 
   1 chr1_161601992     ZBoe    T    C        0      0        2 
   1 chr1_161601992     ZGre    T    C        0      0        2 
   1 chr1_161601992     ZHar    T    C        0      0        2 
   1 chr1_161601992   Sample    T    C        0      0        2 
   1 chr1_161606101     AAsi    C    T        0      0        2 
   1 chr1_161606101     AKia    C    T        0      0        2 
   1 chr1_161606101     AOna    C    T        0      0        2 
   1 chr1_161606101     ASom    C    T        0      0        2 
   1 chr1_161606101     HCab    C    T        1      2        2 
   1 chr1_161606101     HPrz    C    T        1      2        2 
   1 chr1_161606101     ZBoe    C    T        0      0        2 
   1 chr1_161606101     ZGre    C    T        0      0        2 
   1 chr1_161606101     ZHar    C    T        0      0        2 
   1 chr1_161606101   Sample    C    T        0      0        2 
   1 chr1_161606746     AAsi    T    C        0      0        2 
   1 chr1_161606746     AKia    T    C        0      0        2 
   1 chr1_161606746     AOna    T    C        0      0        2 
   1 chr1_161606746     ASom    T    C        0      0        2 
   1 chr1_161606746     HCab    T    C        0      0        2 
   1 chr1_161606746     HPrz    T    C        0      0        2 
   1 chr1_161606746     ZBoe    T    C        1      2        2 
   1 chr1_161606746     ZGre    T    C        0      0        2 
   1 chr1_161606746     ZHar    T    C        1      2        2 
   1 chr1_161606746   Sample    T    C        0      0        2 
   1 chr1_161607233     AAsi    G    A        0      0        2 
   1 chr1_161607233     AKia    G    A        0      0        2 
   1 chr1_161607233     AOna    G    A        0      0        2 
   1 chr1_161607233     ASom    G    A        0      0        2 
   1 chr1_161607233     HCab    G    A        0      0        2 
   1 chr1_161607233     HPrz    G    A        0      0        2 
   1 chr1_161607233     ZBoe    G    A        0      0        2 
   1 chr1_161607233     ZGre    G    A        1      2        2 
   1 chr1_161607233     ZHar    G    A        0      0        2 
   1 chr1_161607233   Sample    G    A        0      0        2 
   1 chr1_161612086     AAsi    C    T        1      2        2 
   1 chr1_161612086     AKia    C    T        0      0        2 
   1 chr1_161612086     AOna    C    T        0      0        2 
   1 chr1_161612086     ASom    C    T        1      2        2 
   1 chr1_161612086     HCab    C    T        0      0        2 
   1 chr1_161612086     HPrz    C    T        0      0        2 
   1 chr1_161612086     ZBoe    C    T        0      0        2 
   1 chr1_161612086     ZGre    C    T        0      0        2 
   1 chr1_161612086     ZHar    C    T        0      0        2 
   1 chr1_161612086   Sample    C    T        1      2        2 
   1 chr1_161613204     AAsi    G    A        0      0        2 
   1 chr1_161613204     AKia    G    A        0      0        2 
   1 chr1_161613204     AOna    G    A        0      0        2 
   1 chr1_161613204     ASom    G    A        0      0        2 
   1 chr1_161613204     HCab    G    A        0      0        2 
   1 chr1_161613204     HPrz    G    A        0      0        2 
   1 chr1_161613204     ZBoe    G    A        0      0        2 
   1 chr1_161613204     ZGre    G    A        1      2        2 
   1 chr1_161613204     ZHar    G    A        0      0        2 
   1 chr1_161613204   Sample    G    A        0      0        2 
   1 chr1_161621319     AAsi    A    G        0      0        2 
   1 chr1_161621319     AKia    A    G        0      0        2 
   1 chr1_161621319     AOna    A    G        0      0        2 
   1 chr1_161621319     ASom    A    G        0      0        2 
   1 chr1_161621319     HCab    A    G      0.5      1        2 
   1 chr1_161621319     HPrz    A    G        0      0        2 
   1 chr1_161621319     ZBoe    A    G        0      0        2 
   1 chr1_161621319     ZGre    A    G        0      0        2 
   1 chr1_161621319     ZHar    A    G        0      0        2 
   1 chr1_161621319   Sample    A    G        0      0        2 
   1 chr1_161621970     AAsi    T    G        1      2        2 
   1 chr1_161621970     AKia    T    G        0      0        2 
   1 chr1_161621970     AOna    T    G        0      0        2 
   1 chr1_161621970     ASom    T    G        1      2        2 
   1 chr1_161621970     HCab    T    G        0      0        2 
   1 chr1_161621970     HPrz    T    G        0      0        2 
   1 chr1_161621970     ZBoe    T    G        0      0        2 
   1 chr1_161621970     ZGre    T    G        0      0        2 
   1 chr1_161621970     ZHar    T    G        0      0        2 
   1 chr1_161621970   Sample    T    G        1      2        2 
   1 chr1_161628683     AAsi    A    G        0      0        2 
   1 chr1_161628683     AKia    A    G        0      0        2 
   1 chr1_161628683     AOna    A    G        0      0        2 
   1 chr1_161628683     ASom    A    G        0      0        2 
   1 chr1_161628683     HCab    A    G        1      2        2 
   1 chr1_161628683     HPrz    A    G        1      2        2 
   1 chr1_161628683     ZBoe    A    G        0      0        2 
   1 chr1_161628683     ZGre    A    G        0      0        2 
   1 chr1_161628683     ZHar    A    G        0      0        2 
   1 chr1_161628683   Sample    A    G        0      0        2 
   1 chr1_161629133     AAsi    C    G        0      0        2 
   1 chr1_161629133     AKia    C    G        0      0        2 
   1 chr1_161629133     AOna    C    G        0      0        2 
   1 chr1_161629133     ASom    C    G        0      0        2 
   1 chr1_161629133     HCab    C    G        0      0        2 
   1 chr1_161629133     HPrz    C    G        0      0        2 
   1 chr1_161629133     ZBoe    C    G        0      0        2 
   1 chr1_161629133     ZGre    C    G        1      2        2 
   1 chr1_161629133     ZHar    C    G        0      0        2 
   1 chr1_161629133   Sample    C    G        0      0        2 
   1 chr1_161629941     AAsi    G    C        0      0        2 
   1 chr1_161629941     AKia    G    C        0      0        2 
   1 chr1_161629941     AOna    G    C        0      0        2 
   1 chr1_161629941     ASom    G    C        0      0        2 
   1 chr1_161629941     HCab    G    C        0      0        2 
   1 chr1_161629941     HPrz    G    C      0.5      1        2 
   1 chr1_161629941     ZBoe    G    C        0      0        2 
   1 chr1_161629941     ZGre    G    C        0      0        2 
   1 chr1_161629941     ZHar    G    C        0      0        2 
   1 chr1_161629941   Sample    G    C        0      0        2 
   1 chr1_161630468     AAsi    C    G        0      0        2 
   1 chr1_161630468     AKia    C    G        0      0        2 
   1 chr1_161630468     AOna    C    G        0      0        2 
   1 chr1_161630468     ASom    C    G        0      0        2 
   1 chr1_161630468     HCab    C    G        0      0        2 
   1 chr1_161630468     HPrz    C    G        0      0        2 
   1 chr1_161630468     ZBoe    C    G        0      0        2 
   1 chr1_161630468     ZGre    C    G      0.5      1        2 
   1 chr1_161630468     ZHar    C    G        0      0        2 
   1 chr1_161630468   Sample    C    G        0      0        2 
   1 chr1_161635033     AAsi    C    T        0      0        2 
   1 chr1_161635033     AKia    C    T        0      0        2 
   1 chr1_161635033     AOna    C    T        0      0        2 
   1 chr1_161635033     ASom    C    T        0      0        2 
   1 chr1_161635033     HCab    C    T        1      2        2 
   1 chr1_161635033     HPrz    C    T        1      2        2 
   1 chr1_161635033     ZBoe    C    T        0      0        2 
   1 chr1_161635033     ZGre    C    T        0      0        2 
   1 chr1_161635033     ZHar    C    T        0      0        2 
   1 chr1_161635033   Sample    C    T        0      0        2 
   1 chr1_161638301     AAsi    A    G        0      0        2 
   1 chr1_161638301     AKia    A    G        0      0        2 
   1 chr1_161638301     AOna    A    G        0      0        2 
   1 chr1_161638301     ASom    A    G        0      0        2 
   1 chr1_161638301     HCab    A    G        1      2        2 
   1 chr1_161638301     HPrz    A    G        1      2        2 
   1 chr1_161638301     ZBoe    A    G        0      0        2 
   1 chr1_161638301     ZGre    A    G        0      0        2 
   1 chr1_161638301     ZHar    A    G        0      0        2 
   1 chr1_161638301   Sample    A    G        0      0        2 
   1 chr1_161645041     AAsi    T    G        0      0        2 
   1 chr1_161645041     AKia    T    G        1      2        2 
   1 chr1_161645041     AOna    T    G        0      0        2 
   1 chr1_161645041     ASom    T    G        0      0        2 
   1 chr1_161645041     HCab    T    G        0      0        2 
   1 chr1_161645041     HPrz    T    G        0      0        2 
   1 chr1_161645041     ZBoe    T    G        0      0        2 
   1 chr1_161645041     ZGre    T    G        0      0        2 
   1 chr1_161645041     ZHar    T    G        0      0        2 
   1 chr1_161645041   Sample    T    G        0      0        2 
   1 chr1_161645203     AAsi    G    C        0      0        2 
   1 chr1_161645203     AKia    G    C        0      0        2 
   1 chr1_161645203     AOna    G    C        0      0        2 
   1 chr1_161645203     ASom    G    C        0      0        2 
   1 chr1_161645203     HCab    G    C      0.5      1        2 
   1 chr1_161645203     HPrz    G    C        0      0        2 
   1 chr1_161645203     ZBoe    G    C        0      0        2 
   1 chr1_161645203     ZGre    G    C        0      0        2 
   1 chr1_161645203     ZHar    G    C        0      0        2 
   1 chr1_161645203   Sample    G    C        0      0        2 
   1 chr1_161664958     AAsi    T    C        0      0        2 
   1 chr1_161664958     AKia    T    C      0.5      1        2 
   1 chr1_161664958     AOna    T    C        0      0        2 
   1 chr1_161664958     ASom    T    C        0      0        2 
   1 chr1_161664958     HCab    T    C        0      0        2 
   1 chr1_161664958     HPrz    T    C        0      0        2 
   1 chr1_161664958     ZBoe    T    C        0      0        2 
   1 chr1_161664958     ZGre    T    C        0      0        2 
   1 chr1_161664958     ZHar    T    C        0      0        2 
   1 chr1_161664958   Sample    T    C        0      0        2 
   1 chr1_161667416     AAsi    G    T        0      0        2 
   1 chr1_161667416     AKia    G    T        0      0        2 
   1 chr1_161667416     AOna    G    T        0      0        2 
   1 chr1_161667416     ASom    G    T        0      0        2 
   1 chr1_161667416     HCab    G    T        0      0        2 
   1 chr1_161667416     HPrz    G    T        0      0        2 
   1 chr1_161667416     ZBoe    G    T        0      0        2 
   1 chr1_161667416     ZGre    G    T        1      2        2 
   1 chr1_161667416     ZHar    G    T        0      0        2 
   1 chr1_161667416   Sample    G    T        0      0        2 
   1 chr1_161669609     AAsi    A    T        0      0        2 
   1 chr1_161669609     AKia    A    T        0      0        2 
   1 chr1_161669609     AOna    A    T        0      0        2 
   1 chr1_161669609     ASom    A    T        0      0        2 
   1 chr1_161669609     HCab    A    T      0.5      1        2 
   1 chr1_161669609     HPrz    A    T        0      0        2 
   1 chr1_161669609     ZBoe    A    T        0      0        2 
   1 chr1_161669609     ZGre    A    T        0      0        2 
   1 chr1_161669609     ZHar    A    T        0      0        2 
   1 chr1_161669609   Sample    A    T        0      0        2 
   1 chr1_161671553     AAsi    T    C        0      0        2 
   1 chr1_161671553     AKia    T    C        0      0        2 
   1 chr1_161671553     AOna    T    C        0      0        2 
   1 chr1_161671553     ASom    T    C        0      0        2 
   1 chr1_161671553     HCab    T    C        0      0        2 
   1 chr1_161671553     HPrz    T    C      0.5      1        2 
   1 chr1_161671553     ZBoe    T    C        0      0        2 
   1 chr1_161671553     ZGre    T    C        0      0        2 
   1 chr1_161671553     ZHar    T    C        0      0        2 
   1 chr1_161671553   Sample    T    C        0      0        2 
   1 chr1_161676489     AAsi    G    C        0      0        2 
   1 chr1_161676489     AKia    G    C        0      0        2 
   1 chr1_161676489     AOna    G    C        0      0        2 
   1 chr1_161676489     ASom    G    C        0      0        2 
   1 chr1_161676489     HCab    G    C      0.5      1        2 
   1 chr1_161676489     HPrz    G    C      0.5      1        2 
   1 chr1_161676489     ZBoe    G    C        0      0        2 
   1 chr1_161676489     ZGre    G    C        0      0        2 
   1 chr1_161676489     ZHar    G    C        0      0        2 
   1 chr1_161676489   Sample    G    C        0      0        2 
   1 chr1_161676856     AAsi    T    C        0      0        2 
   1 chr1_161676856     AKia    T    C        0      0        2 
   1 chr1_161676856     AOna    T    C        0      0        2 
   1 chr1_161676856     ASom    T    C        0      0        2 
   1 chr1_161676856     HCab    T    C        1      2        2 
   1 chr1_161676856     HPrz    T    C        1      2        2 
   1 chr1_161676856     ZBoe    T    C        0      0        2 
   1 chr1_161676856     ZGre    T    C        0      0        2 
   1 chr1_161676856     ZHar    T    C        0      0        2 
   1 chr1_161676856   Sample    T    C        0      0        2 
   1 chr1_161677490     AAsi    A    C        1      2        2 
   1 chr1_161677490     AKia    A    C        0      0        2 
   1 chr1_161677490     AOna    A    C        0      0        2 
   1 chr1_161677490     ASom    A    C        0      0        2 
   1 chr1_161677490     HCab    A    C        0      0        2 
   1 chr1_161677490     HPrz    A    C        0      0        2 
   1 chr1_161677490     ZBoe    A    C        0      0        2 
   1 chr1_161677490     ZGre    A    C        0      0        2 
   1 chr1_161677490     ZHar    A    C        0      0        2 
   1 chr1_161677490   Sample    A    C        1      2        2 
   1 chr1_161681944     AAsi    A    G        0      0        2 
   1 chr1_161681944     AKia    A    G        1      2        2 
   1 chr1_161681944     AOna    A    G        0      0        2 
   1 chr1_161681944     ASom    A    G        0      0        2 
   1 chr1_161681944     HCab    A    G        0      0        2 
   1 chr1_161681944     HPrz    A    G        0      0        2 
   1 chr1_161681944     ZBoe    A    G        0      0        2 
   1 chr1_161681944     ZGre    A    G        0      0        2 
   1 chr1_161681944     ZHar    A    G        0      0        2 
   1 chr1_161681944   Sample    A    G        0      0        2 
   1 chr1_161684993     AAsi    G    A        0      0        2 
   1 chr1_161684993     AKia    G    A        0      0        2 
   1 chr1_161684993     AOna    G    A        0      0        2 
   1 chr1_161684993     ASom    G    A        0      0        2 
   1 chr1_161684993     HCab    G    A        1      2        2 
   1 chr1_161684993     HPrz    G    A        1      2        2 
   1 chr1_161684993     ZBoe    G    A        0      0        2 
   1 chr1_161684993     ZGre    G    A        0      0        2 
   1 chr1_161684993     ZHar    G    A        0      0        2 
   1 chr1_161684993   Sample    G    A        0      0        2 
   1 chr1_161685066     AAsi    T    C        0      0        2 
   1 chr1_161685066     AKia    T    C        0      0        2 
   1 chr1_161685066     AOna    T    C        0      0        2 
   1 chr1_161685066     ASom    T    C        0      0        2 
   1 chr1_161685066     HCab    T    C        0      0        2 
   1 chr1_161685066     HPrz    T    C        0      0        2 
   1 chr1_161685066     ZBoe    T    C      0.5      1        2 
   1 chr1_161685066     ZGre    T    C        0      0        2 
   1 chr1_161685066     ZHar    T    C        0      0        2 
   1 chr1_161685066   Sample    T    C        0      0        2 
   1 chr1_161685476     AAsi    G    A        1      2        2 
   1 chr1_161685476     AKia    G    A        0      0        2 
   1 chr1_161685476     AOna    G    A        0      0        2 
   1 chr1_161685476     ASom    G    A        0      0        2 
   1 chr1_161685476     HCab    G    A        0      0        2 
   1 chr1_161685476     HPrz    G    A        0      0        2 
   1 chr1_161685476     ZBoe    G    A        0      0        2 
   1 chr1_161685476     ZGre    G    A        0      0        2 
   1 chr1_161685476     ZHar    G    A        0      0        2 
   1 chr1_161685476   Sample    G    A        1      2        2 
   1 chr1_161690549     AAsi    T    C        0      0        2 
   1 chr1_161690549     AKia    T    C        0      0        2 
   1 chr1_161690549     AOna    T    C        0      0        2 
   1 chr1_161690549     ASom    T    C        0      0        2 
   1 chr1_161690549     HCab    T    C        0      0        2 
   1 chr1_161690549     HPrz    T    C        0      0        2 
   1 chr1_161690549     ZBoe    T    C      0.5      1        2 
   1 chr1_161690549     ZGre    T    C        0      0        2 
   1 chr1_161690549     ZHar    T    C        0      0        2 
   1 chr1_161690549   Sample    T    C        0      0        2 
   1 chr1_161695578     AAsi    G    A        0      0        2 
   1 chr1_161695578     AKia    G    A        0      0        2 
   1 chr1_161695578     AOna    G    A        0      0        2 
   1 chr1_161695578     ASom    G    A        0      0        2 
   1 chr1_161695578     HCab    G    A        0      0        2 
   1 chr1_161695578     HPrz    G    A        0      0        2 
   1 chr1_161695578     ZBoe    G    A        0      0        2 
   1 chr1_161695578     ZGre    G    A        0      0        2 
   1 chr1_161695578     ZHar    G    A        1      2        2 
   1 chr1_161695578   Sample    G    A        0      0        2 
   1 chr1_161700174     AAsi    G    A        0      0        2 
   1 chr1_161700174     AKia    G    A        0      0        2 
   1 chr1_161700174     AOna    G    A        0      0        2 
   1 chr1_161700174     ASom    G    A        0      0        2 
   1 chr1_161700174     HCab    G    A        1      2        2 
   1 chr1_161700174     HPrz    G    A        1      2        2 
   1 chr1_161700174     ZBoe    G    A        0      0        2 
   1 chr1_161700174     ZGre    G    A        0      0        2 
   1 chr1_161700174     ZHar    G    A        0      0        2 
   1 chr1_161700174   Sample    G    A        0      0        2 
   1 chr1_161707933     AAsi    G    T        0      0        2 
   1 chr1_161707933     AKia    G    T        0      0        2 
   1 chr1_161707933     AOna    G    T        0      0        2 
   1 chr1_161707933     ASom    G    T      0.5      1        2 
   1 chr1_161707933     HCab    G    T        0      0        2 
   1 chr1_161707933     HPrz    G    T        0      0        2 
   1 chr1_161707933     ZBoe    G    T        0      0        2 
   1 chr1_161707933     ZGre    G    T        0      0        2 
   1 chr1_161707933     ZHar    G    T        0      0        2 
   1 chr1_161707933   Sample    G    T        0      0        2 
   1 chr1_161715732     AAsi    T    C        0      0        2 
   1 chr1_161715732     AKia    T    C        0      0        2 
   1 chr1_161715732     AOna    T    C        0      0        2 
   1 chr1_161715732     ASom    T    C        0      0        2 
   1 chr1_161715732     HCab    T    C        0      0        2 
   1 chr1_161715732     HPrz    T    C        0      0        2 
   1 chr1_161715732     ZBoe    T    C        1      2        2 
   1 chr1_161715732     ZGre    T    C        0      0        2 
   1 chr1_161715732     ZHar    T    C        0      0        2 
   1 chr1_161715732   Sample    T    C        0      0        2 
   1 chr1_161719972     AAsi    C    T        0      0        2 
   1 chr1_161719972     AKia    C    T        0      0        2 
   1 chr1_161719972     AOna    C    T        0      0        2 
   1 chr1_161719972     ASom    C    T        0      0        2 
   1 chr1_161719972     HCab    C    T        1      2        2 
   1 chr1_161719972     HPrz    C    T        1      2        2 
   1 chr1_161719972     ZBoe    C    T        0      0        2 
   1 chr1_161719972     ZGre    C    T        0      0        2 
   1 chr1_161719972     ZHar    C    T        0      0        2 
   1 chr1_161719972   Sample    C    T        0      0        2 
   1 chr1_161721086     AAsi    A    G        0      0        2 
   1 chr1_161721086     AKia    A    G        0      0        2 
   1 chr1_161721086     AOna    A    G        0      0        2 
   1 chr1_161721086     ASom    A    G        0      0        2 
   1 chr1_161721086     HCab    A    G        0      0        2 
   1 chr1_161721086     HPrz    A    G        0      0        2 
   1 chr1_161721086     ZBoe    A    G        1      2        2 
   1 chr1_161721086     ZGre    A    G        0      0        2 
   1 chr1_161721086     ZHar    A    G        0      0        2 
   1 chr1_161721086   Sample    A    G        0      0        2 
   1 chr1_161730117     AAsi    T    A        0      0        2 
   1 chr1_161730117     AKia    T    A        0      0        2 
   1 chr1_161730117     AOna    T    A        0      0        2 
   1 chr1_161730117     ASom    T    A        0      0        2 
   1 chr1_161730117     HCab    T    A        1      2        2 
   1 chr1_161730117     HPrz    T    A        1      2        2 
   1 chr1_161730117     ZBoe    T    A        0      0        2 
   1 chr1_161730117     ZGre    T    A        0      0        2 
   1 chr1_161730117     ZHar    T    A        0      0        2 
   1 chr1_161730117   Sample    T    A        0      0        2 
   1 chr1_161734099     AAsi    T    C        0      0        2 
   1 chr1_161734099     AKia    T    C        1      2        2 
   1 chr1_161734099     AOna    T    C        0      0        2 
   1 chr1_161734099     ASom    T    C        0      0        2 
   1 chr1_161734099     HCab    T    C        0      0        2 
   1 chr1_161734099     HPrz    T    C        0      0        2 
   1 chr1_161734099     ZBoe    T    C        0      0        2 
   1 chr1_161734099     ZGre    T    C        0      0        2 
   1 chr1_161734099     ZHar    T    C        0      0        2 
   1 chr1_161734099   Sample    T    C        0      0        2 
   1 chr1_161734425     AAsi    A    G      0.5      1        2 
   1 chr1_161734425     AKia    A    G        0      0        2 
   1 chr1_161734425     AOna    A    G        0      0        2 
   1 chr1_161734425     ASom    A    G        0      0        2 
   1 chr1_161734425     HCab    A    G        0      0        2 
   1 chr1_161734425     HPrz    A    G        0      0        2 
   1 chr1_161734425     ZBoe    A    G        0      0        2 
   1 chr1_161734425     ZGre    A    G        0      0        2 
   1 chr1_161734425     ZHar    A    G        0      0        2 
   1 chr1_161734425   Sample    A    G        1      2        2 
   1 chr1_161742141     AAsi    G    A        0      0        2 
   1 chr1_161742141     AKia    G    A        0      0        2 
   1 chr1_161742141     AOna    G    A        0      0        2 
   1 chr1_161742141     ASom    G    A        0      0        2 
   1 chr1_161742141     HCab    G    A        0      0        2 
   1 chr1_161742141     HPrz    G    A        0      0        2 
   1 chr1_161742141     ZBoe    G    A        0      0        2 
   1 chr1_161742141     ZGre    G    A      0.5      1        2 
   1 chr1_161742141     ZHar    G    A        0      0        2 
   1 chr1_161742141   Sample    G    A        0      0        2 
   1 chr1_161748355     AAsi    C    G        0      0        2 
   1 chr1_161748355     AKia    C    G        0      0        2 
   1 chr1_161748355     AOna    C    G        0      0        2 
   1 chr1_161748355     ASom    C    G        0      0        2 
   1 chr1_161748355     HCab    C    G        0      0        2 
   1 chr1_161748355     HPrz    C    G        0      0        2 
   1 chr1_161748355     ZBoe    C    G      0.5      1        2 
   1 chr1_161748355     ZGre    C    G        0      0        2 
   1 chr1_161748355     ZHar    C    G        0      0        2 
   1 chr1_161748355   Sample    C    G        0      0        2 
   1 chr1_161750198     AAsi    C    T        0      0        2 
   1 chr1_161750198     AKia    C    T        0      0        2 
   1 chr1_161750198     AOna    C    T        0      0        2 
   1 chr1_161750198     ASom    C    T        1      2        2 
   1 chr1_161750198     HCab    C    T        0      0        2 
   1 chr1_161750198     HPrz    C    T        0      0        2 
   1 chr1_161750198     ZBoe    C    T        0      0        2 
   1 chr1_161750198     ZGre    C    T        0      0        2 
   1 chr1_161750198     ZHar    C    T        0      0        2 
   1 chr1_161750198   Sample    C    T        0      0        2 
   1 chr1_161761092     AAsi    A    G        0      0        2 
   1 chr1_161761092     AKia    A    G        0      0        2 
   1 chr1_161761092     AOna    A    G      0.5      1        2 
   1 chr1_161761092     ASom    A    G        0      0        2 
   1 chr1_161761092     HCab    A    G        0      0        2 
   1 chr1_161761092     HPrz    A    G        0      0        2 
   1 chr1_161761092     ZBoe    A    G        0      0        2 
   1 chr1_161761092     ZGre    A    G        0      0        2 
   1 chr1_161761092     ZHar    A    G        0      0        2 
   1 chr1_161761092   Sample    A    G        0      0        2 
   1 chr1_161771864     AAsi    C    T        0      0        2 
   1 chr1_161771864     AKia    C    T        0      0        2 
   1 chr1_161771864     AOna    C    T        0      0        2 
   1 chr1_161771864     ASom    C    T        0      0        2 
   1 chr1_161771864     HCab    C    T        1      2        2 
   1 chr1_161771864     HPrz    C    T        1      2        2 
   1 chr1_161771864     ZBoe    C    T        0      0        2 
   1 chr1_161771864     ZGre    C    T        0      0        2 
   1 chr1_161771864     ZHar    C    T        0      0        2 
   1 chr1_161771864   Sample    C    T        0      0        2 
   1 chr1_161782294     AAsi    T    C        0      0        2 
   1 chr1_161782294     AKia    T    C        0      0        2 
   1 chr1_161782294     AOna    T    C        0      0        2 
   1 chr1_161782294     ASom    T    C        0      0        2 
   1 chr1_161782294     HCab    T    C        0      0        2 
   1 chr1_161782294     HPrz    T    C      0.5      1        2 
   1 chr1_161782294     ZBoe    T    C        0      0        2 
   1 chr1_161782294     ZGre    T    C        0      0        2 
   1 chr1_161782294     ZHar    T    C        0      0        2 
   1 chr1_161782294   Sample    T    C        0      0        2 
   1 chr1_161790036     AAsi    G    A        0      0        2 
   1 chr1_161790036     AKia    G    A        0      0        2 
   1 chr1_161790036     AOna    G    A        0      0        2 
   1 chr1_161790036     ASom    G    A        0      0        2 
   1 chr1_161790036     HCab    G    A        1      2        2 
   1 chr1_161790036     HPrz    G    A        1      2        2 
   1 chr1_161790036     ZBoe    G    A        0      0        2 
   1 chr1_161790036     ZGre    G    A        0      0        2 
   1 chr1_161790036     ZHar    G    A        0      0        2 
   1 chr1_161790036   Sample    G    A        0      0        2 
   1 chr1_161792722     AAsi    A    G        0      0        2 
   1 chr1_161792722     AKia    A    G        0      0        2 
   1 chr1_161792722     AOna    A    G        0      0        2 
   1 chr1_161792722     ASom    A    G        0      0        2 
   1 chr1_161792722     HCab    A    G        1      2        2 
   1 chr1_161792722     HPrz    A    G        1      2        2 
   1 chr1_161792722     ZBoe    A    G        0      0        2 
   1 chr1_161792722     ZGre    A    G        0      0        2 
   1 chr1_161792722     ZHar    A    G        0      0        2 
   1 chr1_161792722   Sample    A    G        0      0        2 
   1 chr1_161796362     AAsi    C    T      0.5      1        2 
   1 chr1_161796362     AKia    C    T        0      0        2 
   1 chr1_161796362     AOna    C    T        0      0        2 
   1 chr1_161796362     ASom    C    T        0      0        2 
   1 chr1_161796362     HCab    C    T        0      0        2 
   1 chr1_161796362     HPrz    C    T        0      0        2 
   1 chr1_161796362     ZBoe    C    T        0      0        2 
   1 chr1_161796362     ZGre    C    T        0      0        2 
   1 chr1_161796362     ZHar    C    T        0      0        2 
   1 chr1_161796362   Sample    C    T        1      2        2 
   1 chr1_161797445     AAsi    G    C        0      0        2 
   1 chr1_161797445     AKia    G    C        0      0        2 
   1 chr1_161797445     AOna    G    C        0      0        2 
   1 chr1_161797445     ASom    G    C        0      0        2 
   1 chr1_161797445     HCab    G    C        1      2        2 
   1 chr1_161797445     HPrz    G    C        1      2        2 
   1 chr1_161797445     ZBoe    G    C        0      0        2 
   1 chr1_161797445     ZGre    G    C        0      0        2 
   1 chr1_161797445     ZHar    G    C        0      0        2 
   1 chr1_161797445   Sample    G    C        0      0        2 
   1 chr1_161807963     AAsi    C    T        0      0        2 
   1 chr1_161807963     AKia    C    T        0      0        2 
   1 chr1_161807963     AOna    C    T        0      0        2 
   1 chr1_161807963     ASom    C    T        0      0        2 
   1 chr1_161807963     HCab    C    T        1      2        2 
   1 chr1_161807963     HPrz    C    T        1      2        2 
   1 chr1_161807963     ZBoe    C    T        0      0        2 
   1 chr1_161807963     ZGre    C    T        0      0        2 
   1 chr1_161807963     ZHar    C    T        0      0        2 
   1 chr1_161807963   Sample    C    T        0      0        2 
   1 chr1_161809861     AAsi    C    A        0      0        2 
   1 chr1_161809861     AKia    C    A        0      0        2 
   1 chr1_161809861     AOna    C    A        0      0        2 
   1 chr1_161809861     ASom    C    A        0      0        2 
   1 chr1_161809861     HCab    C    A        1      2        2 
   1 chr1_161809861     HPrz    C    A        1      2        2 
   1 chr1_161809861     ZBoe    C    A        0      0        2 
   1 chr1_161809861     ZGre    C    A        0      0        2 
   1 chr1_161809861     ZHar    C    A        0      0        2 
   1 chr1_161809861   Sample    C    A        0      0        2 
   1 chr1_161810459     AAsi    G    A        0      0        2 
   1 chr1_161810459     AKia    G    A        0      0        2 
   1 chr1_161810459     AOna    G    A        0      0        2 
   1 chr1_161810459     ASom    G    A        0      0        2 
   1 chr1_161810459     HCab    G    A        1      2        2 
   1 chr1_161810459     HPrz    G    A        1      2        2 
   1 chr1_161810459     ZBoe    G    A        0      0        2 
   1 chr1_161810459     ZGre    G    A        0      0        2 
   1 chr1_161810459     ZHar    G    A        0      0        2 
   1 chr1_161810459   Sample    G    A        0      0        2 
   1 chr1_161816515     AAsi    T    C        1      2        2 
   1 chr1_161816515     AKia    T    C        0      0        2 
   1 chr1_161816515     AOna    T    C        0      0        2 
   1 chr1_161816515     ASom    T    C        0      0        2 
   1 chr1_161816515     HCab    T    C        0      0        2 
   1 chr1_161816515     HPrz    T    C        0      0        2 
   1 chr1_161816515     ZBoe    T    C        0      0        2 
   1 chr1_161816515     ZGre    T    C        0      0        2 
   1 chr1_161816515     ZHar    T    C        0      0        2 
   1 chr1_161816515   Sample    T    C        1      2        2 
   1 chr1_161816801     AAsi    T    G        0      0        2 
   1 chr1_161816801     AKia    T    G        0      0        2 
   1 chr1_161816801     AOna    T    G        0      0        2 
   1 chr1_161816801     ASom    T    G        0      0        2 
   1 chr1_161816801     HCab    T    G        1      2        2 
   1 chr1_161816801     HPrz    T    G      0.5      1        2 
   1 chr1_161816801     ZBoe    T    G        0      0        2 
   1 chr1_161816801     ZGre    T    G        0      0        2 
   1 chr1_161816801     ZHar    T    G        0      0        2 
   1 chr1_161816801   Sample    T    G        0      0        2 
   1 chr1_161822884     AAsi    T    C        0      0        2 
   1 chr1_161822884     AKia    T    C        1      2        2 
   1 chr1_161822884     AOna    T    C        0      0        2 
   1 chr1_161822884     ASom    T    C        0      0        2 
   1 chr1_161822884     HCab    T    C        0      0        2 
   1 chr1_161822884     HPrz    T    C      0.5      1        2 
   1 chr1_161822884     ZBoe    T    C        0      0        2 
   1 chr1_161822884     ZGre    T    C        0      0        2 
   1 chr1_161822884     ZHar    T    C        0      0        2 
   1 chr1_161822884   Sample    T    C        0      0        2 
   1 chr1_161826421     AAsi    C    T        0      0        2 
   1 chr1_161826421     AKia    C    T        0      0        2 
   1 chr1_161826421     AOna    C    T        0      0        2 
   1 chr1_161826421     ASom    C    T        0      0        2 
   1 chr1_161826421     HCab    C    T        1      2        2 
   1 chr1_161826421     HPrz    C    T        1      2        2 
   1 chr1_161826421     ZBoe    C    T        0      0        2 
   1 chr1_161826421     ZGre    C    T        0      0        2 
   1 chr1_161826421     ZHar    C    T        0      0        2 
   1 chr1_161826421   Sample    C    T        0      0        2 
   1 chr1_161828168     AAsi    G    A        0      0        2 
   1 chr1_161828168     AKia    G    A        0      0        2 
   1 chr1_161828168     AOna    G    A        0      0        2 
   1 chr1_161828168     ASom    G    A        0      0        2 
   1 chr1_161828168     HCab    G    A        1      2        2 
   1 chr1_161828168     HPrz    G    A      0.5      1        2 
   1 chr1_161828168     ZBoe    G    A        0      0        2 
   1 chr1_161828168     ZGre    G    A        0      0        2 
   1 chr1_161828168     ZHar    G    A        0      0        2 
   1 chr1_161828168   Sample    G    A        0      0        2 
   1 chr1_161834651     AAsi    A    G      0.5      1        2 
   1 chr1_161834651     AKia    A    G        0      0        2 
   1 chr1_161834651     AOna    A    G        0      0        2 
   1 chr1_161834651     ASom    A    G        1      2        2 
   1 chr1_161834651     HCab    A    G        0      0        2 
   1 chr1_161834651     HPrz    A    G        0      0        2 
   1 chr1_161834651     ZBoe    A    G        0      0        2 
   1 chr1_161834651     ZGre    A    G        0      0        2 
   1 chr1_161834651     ZHar    A    G        0      0        2 
   1 chr1_161834651   Sample    A    G        0      0        2 
   1 chr1_161845734     AAsi    G    A        0      0        2 
   1 chr1_161845734     AKia    G    A        0      0        2 
   1 chr1_161845734     AOna    G    A        0      0        2 
   1 chr1_161845734     ASom    G    A        0      0        2 
   1 chr1_161845734     HCab    G    A        1      2        2 
   1 chr1_161845734     HPrz    G    A        1      2        2 
   1 chr1_161845734     ZBoe    G    A        0      0        2 
   1 chr1_161845734     ZGre    G    A        0      0        2 
   1 chr1_161845734     ZHar    G    A        0      0        2 
   1 chr1_161845734   Sample    G    A        0      0        2 
   1 chr1_161858100     AAsi    G    A        0      0        2 
   1 chr1_161858100     AKia    G    A        0      0        2 
   1 chr1_161858100     AOna    G    A        0      0        2 
   1 chr1_161858100     ASom    G    A        0      0        2 
   1 chr1_161858100     HCab    G    A        0      0        2 
   1 chr1_161858100     HPrz    G    A        0      0        2 
   1 chr1_161858100     ZBoe    G    A      0.5      1        2 
   1 chr1_161858100     ZGre    G    A        0      0        2 
   1 chr1_161858100     ZHar    G    A        0      0        2 
   1 chr1_161858100   Sample    G    A        0      0        2 
   1 chr1_161863095     AAsi    T    C        0      0        2 
   1 chr1_161863095     AKia    T    C        0      0        2 
   1 chr1_161863095     AOna    T    C        0      0        2 
   1 chr1_161863095     ASom    T    C        0      0        2 
   1 chr1_161863095     HCab    T    C        1      2        2 
   1 chr1_161863095     HPrz    T    C        1      2        2 
   1 chr1_161863095     ZBoe    T    C        0      0        2 
   1 chr1_161863095     ZGre    T    C        0      0        2 
   1 chr1_161863095     ZHar    T    C        1      2        2 
   1 chr1_161863095   Sample    T    C        0      0        2 
   1 chr1_161863265     AAsi    A    G        0      0        2 
   1 chr1_161863265     AKia    A    G        0      0        2 
   1 chr1_161863265     AOna    A    G        0      0        2 
   1 chr1_161863265     ASom    A    G        0      0        2 
   1 chr1_161863265     HCab    A    G        0      0        2 
   1 chr1_161863265     HPrz    A    G        0      0        2 
   1 chr1_161863265     ZBoe    A    G        0      0        2 
   1 chr1_161863265     ZGre    A    G        1      2        2 
   1 chr1_161863265     ZHar    A    G        0      0        2 
   1 chr1_161863265   Sample    A    G        0      0        2 
   1 chr1_161875913     AAsi    G    A        0      0        2 
   1 chr1_161875913     AKia    G    A        0      0        2 
   1 chr1_161875913     AOna    G    A        0      0        2 
   1 chr1_161875913     ASom    G    A        0      0        2 
   1 chr1_161875913     HCab    G    A        0      0        2 
   1 chr1_161875913     HPrz    G    A        0      0        2 
   1 chr1_161875913     ZBoe    G    A        1      2        2 
   1 chr1_161875913     ZGre    G    A        0      0        2 
   1 chr1_161875913     ZHar    G    A        0      0        2 
   1 chr1_161875913   Sample    G    A        0      0        2 
   1 chr1_161876411     AAsi    A    G        0      0        2 
   1 chr1_161876411     AKia    A    G        0      0        2 
   1 chr1_161876411     AOna    A    G        0      0        2 
   1 chr1_161876411     ASom    A    G        0      0        2 
   1 chr1_161876411     HCab    A    G        0      0        2 
   1 chr1_161876411     HPrz    A    G        0      0        2 
   1 chr1_161876411     ZBoe    A    G        0      0        2 
   1 chr1_161876411     ZGre    A    G        1      2        2 
   1 chr1_161876411     ZHar    A    G        0      0        2 
   1 chr1_161876411   Sample    A    G        0      0        2 
   1 chr1_161878547     AAsi    C    T        0      0        2 
   1 chr1_161878547     AKia    C    T        0      0        2 
   1 chr1_161878547     AOna    C    T        0      0        2 
   1 chr1_161878547     ASom    C    T        0      0        2 
   1 chr1_161878547     HCab    C    T      0.5      1        2 
   1 chr1_161878547     HPrz    C    T        0      0        2 
   1 chr1_161878547     ZBoe    C    T        0      0        2 
   1 chr1_161878547     ZGre    C    T        0      0        2 
   1 chr1_161878547     ZHar    C    T        0      0        2 
   1 chr1_161878547   Sample    C    T        0      0        2 
   1 chr1_161881021     AAsi    G    A        0      0        2 
   1 chr1_161881021     AKia    G    A        0      0        2 
   1 chr1_161881021     AOna    G    A        0      0        2 
   1 chr1_161881021     ASom    G    A        0      0        2 
   1 chr1_161881021     HCab    G    A        0      0        2 
   1 chr1_161881021     HPrz    G    A      0.5      1        2 
   1 chr1_161881021     ZBoe    G    A        0      0        2 
   1 chr1_161881021     ZGre    G    A        0      0        2 
   1 chr1_161881021     ZHar    G    A        0      0        2 
   1 chr1_161881021   Sample    G    A        0      0        2 
   1 chr1_161881211     AAsi    G    C        0      0        2 
   1 chr1_161881211     AKia    G    C        0      0        2 
   1 chr1_161881211     AOna    G    C        0      0        2 
   1 chr1_161881211     ASom    G    C        0      0        2 
   1 chr1_161881211     HCab    G    C        0      0        2 
   1 chr1_161881211     HPrz    G    C        0      0        2 
   1 chr1_161881211     ZBoe    G    C        0      0        2 
   1 chr1_161881211     ZGre    G    C        0      0        2 
   1 chr1_161881211     ZHar    G    C        1      2        2 
   1 chr1_161881211   Sample    G    C        0      0        2 
   1 chr1_161881212     AAsi    A    G        0      0        2 
   1 chr1_161881212     AKia    A    G        0      0        2 
   1 chr1_161881212     AOna    A    G      0.5      1        2 
   1 chr1_161881212     ASom    A    G        0      0        2 
   1 chr1_161881212     HCab    A    G        0      0        2 
   1 chr1_161881212     HPrz    A    G        0      0        2 
   1 chr1_161881212     ZBoe    A    G        0      0        2 
   1 chr1_161881212     ZGre    A    G        0      0        2 
   1 chr1_161881212     ZHar    A    G        0      0        2 
   1 chr1_161881212   Sample    A    G        0      0        2 
   1 chr1_161889704     AAsi    T    C        0      0        2 
   1 chr1_161889704     AKia    T    C        0      0        2 
   1 chr1_161889704     AOna    T    C        1      2        2 
   1 chr1_161889704     ASom    T    C        0      0        2 
   1 chr1_161889704     HCab    T    C        0      0        2 
   1 chr1_161889704     HPrz    T    C        0      0        2 
   1 chr1_161889704     ZBoe    T    C        0      0        2 
   1 chr1_161889704     ZGre    T    C        0      0        2 
   1 chr1_161889704     ZHar    T    C        0      0        2 
   1 chr1_161889704   Sample    T    C        0      0        2 
   1 chr1_161892460     AAsi    T    C        0      0        2 
   1 chr1_161892460     AKia    T    C        0      0        2 
   1 chr1_161892460     AOna    T    C        0      0        2 
   1 chr1_161892460     ASom    T    C        0      0        2 
   1 chr1_161892460     HCab    T    C        0      0        2 
   1 chr1_161892460     HPrz    T    C      0.5      1        2 
   1 chr1_161892460     ZBoe    T    C        0      0        2 
   1 chr1_161892460     ZGre    T    C        0      0        2 
   1 chr1_161892460     ZHar    T    C        0      0        2 
   1 chr1_161892460   Sample    T    C        0      0        2 
   1 chr1_161894694     AAsi    G    A        0      0        2 
   1 chr1_161894694     AKia    G    A        0      0        2 
   1 chr1_161894694     AOna    G    A        0      0        2 
   1 chr1_161894694     ASom    G    A        0      0        2 
   1 chr1_161894694     HCab    G    A        1      2        2 
   1 chr1_161894694     HPrz    G    A        1      2        2 
   1 chr1_161894694     ZBoe    G    A        0      0        2 
   1 chr1_161894694     ZGre    G    A        0      0        2 
   1 chr1_161894694     ZHar    G    A        0      0        2 
   1 chr1_161894694   Sample    G    A        0      0        2 
   1 chr1_161895761     AAsi    G    C        1      2        2 
   1 chr1_161895761     AKia    G    C        0      0        2 
   1 chr1_161895761     AOna    G    C        0      0        2 
   1 chr1_161895761     ASom    G    C        1      2        2 
   1 chr1_161895761     HCab    G    C        0      0        2 
   1 chr1_161895761     HPrz    G    C        0      0        2 
   1 chr1_161895761     ZBoe    G    C        0      0        2 
   1 chr1_161895761     ZGre    G    C        0      0        2 
   1 chr1_161895761     ZHar    G    C        0      0        2 
   1 chr1_161895761   Sample    G    C        1      2        2 
   1 chr1_161909683     AAsi    T    C        0      0        2 
   1 chr1_161909683     AKia    T    C        0      0        2 
   1 chr1_161909683     AOna    T    C        0      0        2 
   1 chr1_161909683     ASom    T    C        0      0        2 
   1 chr1_161909683     HCab    T    C        1      2        2 
   1 chr1_161909683     HPrz    T    C        1      2        2 
   1 chr1_161909683     ZBoe    T    C        0      0        2 
   1 chr1_161909683     ZGre    T    C        0      0        2 
   1 chr1_161909683     ZHar    T    C        0      0        2 
   1 chr1_161909683   Sample    T    C        0      0        2 
   1 chr1_161911502     AAsi    T    C        0      0        2 
   1 chr1_161911502     AKia    T    C        0      0        2 
   1 chr1_161911502     AOna    T    C        0      0        2 
   1 chr1_161911502     ASom    T    C        0      0        2 
   1 chr1_161911502     HCab    T    C        1      2        2 
   1 chr1_161911502     HPrz    T    C        1      2        2 
   1 chr1_161911502     ZBoe    T    C        0      0        2 
   1 chr1_161911502     ZGre    T    C        0      0        2 
   1 chr1_161911502     ZHar    T    C        0      0        2 
   1 chr1_161911502   Sample    T    C        0      0        2 
   1 chr1_161916085     AAsi    T    C        0      0        2 
   1 chr1_161916085     AKia    T    C        0      0        2 
   1 chr1_161916085     AOna    T    C        0      0        2 
   1 chr1_161916085     ASom    T    C        0      0        2 
   1 chr1_161916085     HCab    T    C        0      0        2 
   1 chr1_161916085     HPrz    T    C        0      0        2 
   1 chr1_161916085     ZBoe    T    C        1      2        2 
   1 chr1_161916085     ZGre    T    C        0      0        2 
   1 chr1_161916085     ZHar    T    C        0      0        2 
   1 chr1_161916085   Sample    T    C        0      0        2 
   1 chr1_161916401     AAsi    C    G        0      0        2 
   1 chr1_161916401     AKia    C    G        0      0        2 
   1 chr1_161916401     AOna    C    G        0      0        2 
   1 chr1_161916401     ASom    C    G        0      0        2 
   1 chr1_161916401     HCab    C    G      0.5      1        2 
   1 chr1_161916401     HPrz    C    G        0      0        2 
   1 chr1_161916401     ZBoe    C    G        0      0        2 
   1 chr1_161916401     ZGre    C    G        0      0        2 
   1 chr1_161916401     ZHar    C    G        0      0        2 
   1 chr1_161916401   Sample    C    G        0      0        2 
   1 chr1_161917686     AAsi    C    T        0      0        2 
   1 chr1_161917686     AKia    C    T        0      0        2 
   1 chr1_161917686     AOna    C    T        0      0        2 
   1 chr1_161917686     ASom    C    T        0      0        2 
   1 chr1_161917686     HCab    C    T        0      0        2 
   1 chr1_161917686     HPrz    C    T        0      0        2 
   1 chr1_161917686     ZBoe    C    T        0      0        2 
   1 chr1_161917686     ZGre    C    T        1      2        2 
   1 chr1_161917686     ZHar    C    T        0      0        2 
   1 chr1_161917686   Sample    C    T        0      0        2 
   1 chr1_161920941     AAsi    A    G        0      0        2 
   1 chr1_161920941     AKia    A    G        0      0        2 
   1 chr1_161920941     AOna    A    G        0      0        2 
   1 chr1_161920941     ASom    A    G        0      0        2 
   1 chr1_161920941     HCab    A    G        0      0        2 
   1 chr1_161920941     HPrz    A    G      0.5      1        2 
   1 chr1_161920941     ZBoe    A    G        0      0        2 
   1 chr1_161920941     ZGre    A    G        0      0        2 
   1 chr1_161920941     ZHar    A    G        0      0        2 
   1 chr1_161920941   Sample    A    G        0      0        2 
   1 chr1_161924661     AAsi    C    G        0      0        2 
   1 chr1_161924661     AKia    C    G        0      0        2 
   1 chr1_161924661     AOna    C    G      0.5      1        2 
   1 chr1_161924661     ASom    C    G        0      0        2 
   1 chr1_161924661     HCab    C    G        0      0        2 
   1 chr1_161924661     HPrz    C    G        0      0        2 
   1 chr1_161924661     ZBoe    C    G        0      0        2 
   1 chr1_161924661     ZGre    C    G        0      0        2 
   1 chr1_161924661     ZHar    C    G        0      0        2 
   1 chr1_161924661   Sample    C    G        0      0        2 
   1 chr1_161925219     AAsi    A    G      0.5      1        2 
   1 chr1_161925219     AKia    A    G        0      0        2 
   1 chr1_161925219     AOna    A    G        0      0        2 
   1 chr1_161925219     ASom    A    G        0      0        2 
   1 chr1_161925219     HCab    A    G        0      0        2 
   1 chr1_161925219     HPrz    A    G        0      0        2 
   1 chr1_161925219     ZBoe    A    G        0      0        2 
   1 chr1_161925219     ZGre    A    G        0      0        2 
   1 chr1_161925219     ZHar    A    G        0      0        2 
   1 chr1_161925219   Sample    A    G        1      2        2 
   1 chr1_161927078     AAsi    A    G        1      2        2 
   1 chr1_161927078     AKia    A    G        0      0        2 
   1 chr1_161927078     AOna    A    G        0      0        2 
   1 chr1_161927078     ASom    A    G        1      2        2 
   1 chr1_161927078     HCab    A    G        0      0        2 
   1 chr1_161927078     HPrz    A    G        0      0        2 
   1 chr1_161927078     ZBoe    A    G        0      0        2 
   1 chr1_161927078     ZGre    A    G        0      0        2 
   1 chr1_161927078     ZHar    A    G        0      0        2 
   1 chr1_161927078   Sample    A    G        1      2        2 
   1 chr1_161931191     AAsi    T    C        0      0        2 
   1 chr1_161931191     AKia    T    C        0      0        2 
   1 chr1_161931191     AOna    T    C        0      0        2 
   1 chr1_161931191     ASom    T    C        0      0        2 
   1 chr1_161931191     HCab    T    C        0      0        2 
   1 chr1_161931191     HPrz    T    C        0      0        2 
   1 chr1_161931191     ZBoe    T    C      0.5      1        2 
   1 chr1_161931191     ZGre    T    C        0      0        2 
   1 chr1_161931191     ZHar    T    C        0      0        2 
   1 chr1_161931191   Sample    T    C        0      0        2 
   1 chr1_161932643     AAsi    A    G        0      0        2 
   1 chr1_161932643     AKia    A    G        0      0        2 
   1 chr1_161932643     AOna    A    G        0      0        2 
   1 chr1_161932643     ASom    A    G        0      0        2 
   1 chr1_161932643     HCab    A    G      0.5      1        2 
   1 chr1_161932643     HPrz    A    G        0      0        2 
   1 chr1_161932643     ZBoe    A    G        0      0        2 
   1 chr1_161932643     ZGre    A    G        0      0        2 
   1 chr1_161932643     ZHar    A    G        0      0        2 
   1 chr1_161932643   Sample    A    G        0      0        2 
   1 chr1_161934136     AAsi    C    A        0      0        2 
   1 chr1_161934136     AKia    C    A        0      0        2 
   1 chr1_161934136     AOna    C    A        0      0        2 
   1 chr1_161934136     ASom    C    A        0      0        2 
   1 chr1_161934136     HCab    C    A        1      2        2 
   1 chr1_161934136     HPrz    C    A        1      2        2 
   1 chr1_161934136     ZBoe    C    A        0      0        2 
   1 chr1_161934136     ZGre    C    A        0      0        2 
   1 chr1_161934136     ZHar    C    A        0      0        2 
   1 chr1_161934136   Sample    C    A        0      0        2 
   1 chr1_161934702     AAsi    A    T        0      0        2 
   1 chr1_161934702     AKia    A    T        0      0        2 
   1 chr1_161934702     AOna    A    T        0      0        2 
   1 chr1_161934702     ASom    A    T        0      0        2 
   1 chr1_161934702     HCab    A    T        1      2        2 
   1 chr1_161934702     HPrz    A    T        1      2        2 
   1 chr1_161934702     ZBoe    A    T        0      0        2 
   1 chr1_161934702     ZGre    A    T        0      0        2 
   1 chr1_161934702     ZHar    A    T        0      0        2 
   1 chr1_161934702   Sample    A    T        0      0        2 
   1 chr1_161935548     AAsi    A    C        0      0        2 
   1 chr1_161935548     AKia    A    C        0      0        2 
   1 chr1_161935548     AOna    A    C        0      0        2 
   1 chr1_161935548     ASom    A    C        0      0        2 
   1 chr1_161935548     HCab    A    C        1      2        2 
   1 chr1_161935548     HPrz    A    C        1      2        2 
   1 chr1_161935548     ZBoe    A    C        0      0        2 
   1 chr1_161935548     ZGre    A    C        0      0        2 
   1 chr1_161935548     ZHar    A    C        0      0        2 
   1 chr1_161935548   Sample    A    C        0      0        2 
   1 chr1_161938286     AAsi    A    G        0      0        2 
   1 chr1_161938286     AKia    A    G        1      2        2 
   1 chr1_161938286     AOna    A    G        0      0        2 
   1 chr1_161938286     ASom    A    G        0      0        2 
   1 chr1_161938286     HCab    A    G        0      0        2 
   1 chr1_161938286     HPrz    A    G        0      0        2 
   1 chr1_161938286     ZBoe    A    G        0      0        2 
   1 chr1_161938286     ZGre    A    G        0      0        2 
   1 chr1_161938286     ZHar    A    G        0      0        2 
   1 chr1_161938286   Sample    A    G        0      0        2 
   1 chr1_161949197     AAsi    C    T        0      0        2 
   1 chr1_161949197     AKia    C    T        0      0        2 
   1 chr1_161949197     AOna    C    T        0      0        2 
   1 chr1_161949197     ASom    C    T        0      0        2 
   1 chr1_161949197     HCab    C    T        1      2        2 
   1 chr1_161949197     HPrz    C    T        1      2        2 
   1 chr1_161949197     ZBoe    C    T        0      0        2 
   1 chr1_161949197     ZGre    C    T        0      0        2 
   1 chr1_161949197     ZHar    C    T        0      0        2 
   1 chr1_161949197   Sample    C    T        0      0        2 
   1 chr1_161955356     AAsi    T    C        1      2        2 
   1 chr1_161955356     AKia    T    C        0      0        2 
   1 chr1_161955356     AOna    T    C        0      0        2 
   1 chr1_161955356     ASom    T    C        1      2        2 
   1 chr1_161955356     HCab    T    C        0      0        2 
   1 chr1_161955356     HPrz    T    C        0      0        2 
   1 chr1_161955356     ZBoe    T    C        0      0        2 
   1 chr1_161955356     ZGre    T    C        0      0        2 
   1 chr1_161955356     ZHar    T    C        0      0        2 
   1 chr1_161955356   Sample    T    C        1      2        2 
   1 chr1_161956296     AAsi    A    G        0      0        2 
   1 chr1_161956296     AKia    A    G        1      2        2 
   1 chr1_161956296     AOna    A    G        1      2        2 
   1 chr1_161956296     ASom    A    G        0      0        2 
   1 chr1_161956296     HCab    A    G        0      0        2 
   1 chr1_161956296     HPrz    A    G        0      0        2 
   1 chr1_161956296     ZBoe    A    G        0      0        2 
   1 chr1_161956296     ZGre    A    G        0      0        2 
   1 chr1_161956296     ZHar    A    G        0      0        2 
   1 chr1_161956296   Sample    A    G        0      0        2 
   1 chr1_161957833     AAsi    A    G        0      0        2 
   1 chr1_161957833     AKia    A    G        0      0        2 
   1 chr1_161957833     AOna    A    G        0      0        2 
   1 chr1_161957833     ASom    A    G        0      0        2 
   1 chr1_161957833     HCab    A    G        1      2        2 
   1 chr1_161957833     HPrz    A    G        1      2        2 
   1 chr1_161957833     ZBoe    A    G        0      0        2 
   1 chr1_161957833     ZGre    A    G        0      0        2 
   1 chr1_161957833     ZHar    A    G        0      0        2 
   1 chr1_161957833   Sample    A    G        0      0        2 
   1 chr1_161959850     AAsi    G    T        0      0        2 
   1 chr1_161959850     AKia    G    T        0      0        2 
   1 chr1_161959850     AOna    G    T        0      0        2 
   1 chr1_161959850     ASom    G    T        0      0        2 
   1 chr1_161959850     HCab    G    T        0      0        2 
   1 chr1_161959850     HPrz    G    T        0      0        2 
   1 chr1_161959850     ZBoe    G    T        0      0        2 
   1 chr1_161959850     ZGre    G    T        0      0        2 
   1 chr1_161959850     ZHar    G    T        1      2        2 
   1 chr1_161959850   Sample    G    T        0      0        2 
   1 chr1_161966090     AAsi    T    C        0      0        2 
   1 chr1_161966090     AKia    T    C        0      0        2 
   1 chr1_161966090     AOna    T    C        1      2        2 
   1 chr1_161966090     ASom    T    C        0      0        2 
   1 chr1_161966090     HCab    T    C        0      0        2 
   1 chr1_161966090     HPrz    T    C        0      0        2 
   1 chr1_161966090     ZBoe    T    C        0      0        2 
   1 chr1_161966090     ZGre    T    C        0      0        2 
   1 chr1_161966090     ZHar    T    C        0      0        2 
   1 chr1_161966090   Sample    T    C        0      0        2 
   1 chr1_161966135     AAsi    G    A        0      0        2 
   1 chr1_161966135     AKia    G    A        0      0        2 
   1 chr1_161966135     AOna    G    A        0      0        2 
   1 chr1_161966135     ASom    G    A        0      0        2 
   1 chr1_161966135     HCab    G    A      0.5      1        2 
   1 chr1_161966135     HPrz    G    A        1      2        2 
   1 chr1_161966135     ZBoe    G    A        0      0        2 
   1 chr1_161966135     ZGre    G    A        0      0        2 
   1 chr1_161966135     ZHar    G    A        0      0        2 
   1 chr1_161966135   Sample    G    A        0      0        2 
   1 chr1_161971299     AAsi    T    A        0      0        2 
   1 chr1_161971299     AKia    T    A        0      0        2 
   1 chr1_161971299     AOna    T    A        0      0        2 
   1 chr1_161971299     ASom    T    A        0      0        2 
   1 chr1_161971299     HCab    T    A        0      0        2 
   1 chr1_161971299     HPrz    T    A      0.5      1        2 
   1 chr1_161971299     ZBoe    T    A        0      0        2 
   1 chr1_161971299     ZGre    T    A        0      0        2 
   1 chr1_161971299     ZHar    T    A        0      0        2 
   1 chr1_161971299   Sample    T    A        0      0        2 
   1 chr1_161971711     AAsi    C    T        0      0        2 
   1 chr1_161971711     AKia    C    T        0      0        2 
   1 chr1_161971711     AOna    C    T        0      0        2 
   1 chr1_161971711     ASom    C    T        0      0        2 
   1 chr1_161971711     HCab    C    T        1      2        2 
   1 chr1_161971711     HPrz    C    T        1      2        2 
   1 chr1_161971711     ZBoe    C    T        0      0        2 
   1 chr1_161971711     ZGre    C    T        0      0        2 
   1 chr1_161971711     ZHar    C    T        0      0        2 
   1 chr1_161971711   Sample    C    T        0      0        2 
   1 chr1_161972080     AAsi    T    C        0      0        2 
   1 chr1_161972080     AKia    T    C        0      0        2 
   1 chr1_161972080     AOna    T    C        0      0        2 
   1 chr1_161972080     ASom    T    C        0      0        2 
   1 chr1_161972080     HCab    T    C        0      0        2 
   1 chr1_161972080     HPrz    T    C        0      0        2 
   1 chr1_161972080     ZBoe    T    C      0.5      1        2 
   1 chr1_161972080     ZGre    T    C        0      0        2 
   1 chr1_161972080     ZHar    T    C        0      0        2 
   1 chr1_161972080   Sample    T    C        0      0        2 
   1 chr1_161989785     AAsi    A    G        0      0        2 
   1 chr1_161989785     AKia    A    G        0      0        2 
   1 chr1_161989785     AOna    A    G        1      2        2 
   1 chr1_161989785     ASom    A    G        0      0        2 
   1 chr1_161989785     HCab    A    G        0      0        2 
   1 chr1_161989785     HPrz    A    G        0      0        2 
   1 chr1_161989785     ZBoe    A    G        0      0        2 
   1 chr1_161989785     ZGre    A    G        0      0        2 
   1 chr1_161989785     ZHar    A    G        0      0        2 
   1 chr1_161989785   Sample    A    G        0      0        2 
   1 chr1_161990879     AAsi    C    T        0      0        2 
   1 chr1_161990879     AKia    C    T        0      0        2 
   1 chr1_161990879     AOna    C    T        0      0        2 
   1 chr1_161990879     ASom    C    T        0      0        2 
   1 chr1_161990879     HCab    C    T        1      2        2 
   1 chr1_161990879     HPrz    C    T        1      2        2 
   1 chr1_161990879     ZBoe    C    T        0      0        2 
   1 chr1_161990879     ZGre    C    T        0      0        2 
   1 chr1_161990879     ZHar    C    T        0      0        2 
   1 chr1_161990879   Sample    C    T        0      0        2 
   1 chr1_161991266     AAsi    T    C        0      0        2 
   1 chr1_161991266     AKia    T    C        0      0        2 
   1 chr1_161991266     AOna    T    C        0      0        2 
   1 chr1_161991266     ASom    T    C        0      0        2 
   1 chr1_161991266     HCab    T    C        0      0        2 
   1 chr1_161991266     HPrz    T    C        0      0        2 
   1 chr1_161991266     ZBoe    T    C      0.5      1        2 
   1 chr1_161991266     ZGre    T    C        0      0        2 
   1 chr1_161991266     ZHar    T    C        0      0        2 
   1 chr1_161991266   Sample    T    C        0      0        2 
   1 chr1_161996441     AAsi    T    C        0      0        2 
   1 chr1_161996441     AKia    T    C        0      0        2 
   1 chr1_161996441     AOna    T    C        0      0        2 
   1 chr1_161996441     ASom    T    C        0      0        2 
   1 chr1_161996441     HCab    T    C        0      0        2 
   1 chr1_161996441     HPrz    T    C        0      0        2 
   1 chr1_161996441     ZBoe    T    C        0      0        2 
   1 chr1_161996441     ZGre    T    C        0      0        2 
   1 chr1_161996441     ZHar    T    C        1      2        2 
   1 chr1_161996441   Sample    T    C        0      0        2 
   1 chr1_161996744     AAsi    A    G      0.5      1        2 
   1 chr1_161996744     AKia    A    G        0      0        2 
   1 chr1_161996744     AOna    A    G        0      0        2 
   1 chr1_161996744     ASom    A    G        0      0        2 
   1 chr1_161996744     HCab    A    G        0      0        2 
   1 chr1_161996744     HPrz    A    G        0      0        2 
   1 chr1_161996744     ZBoe    A    G        0      0        2 
   1 chr1_161996744     ZGre    A    G        0      0        2 
   1 chr1_161996744     ZHar    A    G        0      0        2 
   1 chr1_161996744   Sample    A    G        1      2        2 
   1 chr1_161997514     AAsi    C    G        0      0        2 
   1 chr1_161997514     AKia    C    G        0      0        2 
   1 chr1_161997514     AOna    C    G        0      0        2 
   1 chr1_161997514     ASom    C    G        0      0        2 
   1 chr1_161997514     HCab    C    G        1      2        2 
   1 chr1_161997514     HPrz    C    G        1      2        2 
   1 chr1_161997514     ZBoe    C    G        0      0        2 
   1 chr1_161997514     ZGre    C    G        0      0        2 
   1 chr1_161997514     ZHar    C    G        0      0        2 
   1 chr1_161997514   Sample    C    G        0      0        2 
   1 chr1_161999344     AAsi    T    C        0      0        2 
   1 chr1_161999344     AKia    T    C        1      2        2 
   1 chr1_161999344     AOna    T    C        0      0        2 
   1 chr1_161999344     ASom    T    C        0      0        2 
   1 chr1_161999344     HCab    T    C        0      0        2 
   1 chr1_161999344     HPrz    T    C        0      0        2 
   1 chr1_161999344     ZBoe    T    C        0      0        2 
   1 chr1_161999344     ZGre    T    C        0      0        2 
   1 chr1_161999344     ZHar    T    C        0      0        2 
   1 chr1_161999344   Sample    T    C        0      0        2 
   1 chr1_162001486     AAsi    G    A        0      0        2 
   1 chr1_162001486     AKia    G    A        0      0        2 
   1 chr1_162001486     AOna    G    A        0      0        2 
   1 chr1_162001486     ASom    G    A        0      0        2 
   1 chr1_162001486     HCab    G    A        1      2        2 
   1 chr1_162001486     HPrz    G    A        1      2        2 
   1 chr1_162001486     ZBoe    G    A        0      0        2 
   1 chr1_162001486     ZGre    G    A        0      0        2 
   1 chr1_162001486     ZHar    G    A        0      0        2 
   1 chr1_162001486   Sample    G    A        0      0        2 
   1 chr1_162004083     AAsi    G    A        0      0        2 
   1 chr1_162004083     AKia    G    A        0      0        2 
   1 chr1_162004083     AOna    G    A        0      0        2 
   1 chr1_162004083     ASom    G    A        0      0        2 
   1 chr1_162004083     HCab    G    A        0      0        2 
   1 chr1_162004083     HPrz    G    A        0      0        2 
   1 chr1_162004083     ZBoe    G    A        1      2        2 
   1 chr1_162004083     ZGre    G    A        1      2        2 
   1 chr1_162004083     ZHar    G    A        0      0        2 
   1 chr1_162004083   Sample    G    A        0      0        2 
   1 chr1_162005293     AAsi    G    A        0      0        2 
   1 chr1_162005293     AKia    G    A        0      0        2 
   1 chr1_162005293     AOna    G    A        0      0        2 
   1 chr1_162005293     ASom    G    A        0      0        2 
   1 chr1_162005293     HCab    G    A        1      2        2 
   1 chr1_162005293     HPrz    G    A        1      2        2 
   1 chr1_162005293     ZBoe    G    A        0      0        2 
   1 chr1_162005293     ZGre    G    A        0      0        2 
   1 chr1_162005293     ZHar    G    A        0      0        2 
   1 chr1_162005293   Sample    G    A        0      0        2 
   1 chr1_162006448     AAsi    G    A        0      0        2 
   1 chr1_162006448     AKia    G    A        0      0        2 
   1 chr1_162006448     AOna    G    A        0      0        2 
   1 chr1_162006448     ASom    G    A        0      0        2 
   1 chr1_162006448     HCab    G    A        0      0        2 
   1 chr1_162006448     HPrz    G    A        0      0        2 
   1 chr1_162006448     ZBoe    G    A      0.5      1        2 
   1 chr1_162006448     ZGre    G    A        0      0        2 
   1 chr1_162006448     ZHar    G    A        0      0        2 
   1 chr1_162006448   Sample    G    A        0      0        2 
   1 chr1_162009658     AAsi    T    C        0      0        2 
   1 chr1_162009658     AKia    T    C        1      2        2 
   1 chr1_162009658     AOna    T    C        0      0        2 
   1 chr1_162009658     ASom    T    C        0      0        2 
   1 chr1_162009658     HCab    T    C        0      0        2 
   1 chr1_162009658     HPrz    T    C        0      0        2 
   1 chr1_162009658     ZBoe    T    C        0      0        2 
   1 chr1_162009658     ZGre    T    C        0      0        2 
   1 chr1_162009658     ZHar    T    C        0      0        2 
   1 chr1_162009658   Sample    T    C        0      0        2 
   1 chr1_162011434     AAsi    T    C        0      0        2 
   1 chr1_162011434     AKia    T    C        0      0        2 
   1 chr1_162011434     AOna    T    C        0      0        2 
   1 chr1_162011434     ASom    T    C        0      0        2 
   1 chr1_162011434     HCab    T    C        1      2        2 
   1 chr1_162011434     HPrz    T    C        1      2        2 
   1 chr1_162011434     ZBoe    T    C        0      0        2 
   1 chr1_162011434     ZGre    T    C        0      0        2 
   1 chr1_162011434     ZHar    T    C        0      0        2 
   1 chr1_162011434   Sample    T    C        0      0        2 
   1 chr1_162015260     AAsi    G    T        0      0        2 
   1 chr1_162015260     AKia    G    T        0      0        2 
   1 chr1_162015260     AOna    G    T      0.5      1        2 
   1 chr1_162015260     ASom    G    T        0      0        2 
   1 chr1_162015260     HCab    G    T        0      0        2 
   1 chr1_162015260     HPrz    G    T        0      0        2 
   1 chr1_162015260     ZBoe    G    T        0      0        2 
   1 chr1_162015260     ZGre    G    T        0      0        2 
   1 chr1_162015260     ZHar    G    T        0      0        2 
   1 chr1_162015260   Sample    G    T        0      0        2 
   1 chr1_162017522     AAsi    A    C        0      0        2 
   1 chr1_162017522     AKia    A    C        0      0        2 
   1 chr1_162017522     AOna    A    C        0      0        2 
   1 chr1_162017522     ASom    A    C        0      0        2 
   1 chr1_162017522     HCab    A    C      0.5      1        2 
   1 chr1_162017522     HPrz    A    C      0.5      1        2 
   1 chr1_162017522     ZBoe    A    C        0      0        2 
   1 chr1_162017522     ZGre    A    C        0      0        2 
   1 chr1_162017522     ZHar    A    C        0      0        2 
   1 chr1_162017522   Sample    A    C        0      0        2 
   1 chr1_162019760     AAsi    G    T        0      0        2 
   1 chr1_162019760     AKia    G    T        0      0        2 
   1 chr1_162019760     AOna    G    T        0      0        2 
   1 chr1_162019760     ASom    G    T        0      0        2 
   1 chr1_162019760     HCab    G    T        1      2        2 
   1 chr1_162019760     HPrz    G    T        1      2        2 
   1 chr1_162019760     ZBoe    G    T        0      0        2 
   1 chr1_162019760     ZGre    G    T        0      0        2 
   1 chr1_162019760     ZHar    G    T        0      0        2 
   1 chr1_162019760   Sample    G    T        0      0        2 
   1 chr1_162024631     AAsi    C    T        0      0        2 
   1 chr1_162024631     AKia    C    T        0      0        2 
   1 chr1_162024631     AOna    C    T        0      0        2 
   1 chr1_162024631     ASom    C    T        0      0        2 
   1 chr1_162024631     HCab    C    T        1      2        2 
   1 chr1_162024631     HPrz    C    T        1      2        2 
   1 chr1_162024631     ZBoe    C    T        0      0        2 
   1 chr1_162024631     ZGre    C    T        0      0        2 
   1 chr1_162024631     ZHar    C    T        0      0        2 
   1 chr1_162024631   Sample    C    T        0      0        2 
   1 chr1_162027624     AAsi    A    G      0.5      1        2 
   1 chr1_162027624     AKia    A    G        0      0        2 
   1 chr1_162027624     AOna    A    G        0      0        2 
   1 chr1_162027624     ASom    A    G        0      0        2 
   1 chr1_162027624     HCab    A    G        0      0        2 
   1 chr1_162027624     HPrz    A    G        0      0        2 
   1 chr1_162027624     ZBoe    A    G        0      0        2 
   1 chr1_162027624     ZGre    A    G        0      0        2 
   1 chr1_162027624     ZHar    A    G        0      0        2 
   1 chr1_162027624   Sample    A    G        0      0        2 
   1 chr1_162032486     AAsi    T    C        1      2        2 
   1 chr1_162032486     AKia    T    C        0      0        2 
   1 chr1_162032486     AOna    T    C        0      0        2 
   1 chr1_162032486     ASom    T    C        1      2        2 
   1 chr1_162032486     HCab    T    C        0      0        2 
   1 chr1_162032486     HPrz    T    C        0      0        2 
   1 chr1_162032486     ZBoe    T    C        0      0        2 
   1 chr1_162032486     ZGre    T    C        0      0        2 
   1 chr1_162032486     ZHar    T    C        0      0        2 
   1 chr1_162032486   Sample    T    C        1      2        2 
   1 chr1_162034517     AAsi    A    G        0      0        2 
   1 chr1_162034517     AKia    A    G        0      0        2 
   1 chr1_162034517     AOna    A    G        0      0        2 
   1 chr1_162034517     ASom    A    G        0      0        2 
   1 chr1_162034517     HCab    A    G        0      0        2 
   1 chr1_162034517     HPrz    A    G        1      2        2 
   1 chr1_162034517     ZBoe    A    G        0      0        2 
   1 chr1_162034517     ZGre    A    G        0      0        2 
   1 chr1_162034517     ZHar    A    G        1      2        2 
   1 chr1_162034517   Sample    A    G        0      0        2 
   1 chr1_162035127     AAsi    A    G        0      0        2 
   1 chr1_162035127     AKia    A    G        0      0        2 
   1 chr1_162035127     AOna    A    G        0      0        2 
   1 chr1_162035127     ASom    A    G        0      0        2 
   1 chr1_162035127     HCab    A    G        0      0        2 
   1 chr1_162035127     HPrz    A    G        0      0        2 
   1 chr1_162035127     ZBoe    A    G        1      2        2 
   1 chr1_162035127     ZGre    A    G        0      0        2 
   1 chr1_162035127     ZHar    A    G        0      0        2 
   1 chr1_162035127   Sample    A    G        0      0        2 
   1 chr1_162047383     AAsi    C    G        0      0        2 
   1 chr1_162047383     AKia    C    G        0      0        2 
   1 chr1_162047383     AOna    C    G        0      0        2 
   1 chr1_162047383     ASom    C    G        0      0        2 
   1 chr1_162047383     HCab    C    G      0.5      1        2 
   1 chr1_162047383     HPrz    C    G      0.5      1        2 
   1 chr1_162047383     ZBoe    C    G        0      0        2 
   1 chr1_162047383     ZGre    C    G        0      0        2 
   1 chr1_162047383     ZHar    C    G        0      0        2 
   1 chr1_162047383   Sample    C    G        0      0        2 
   1 chr1_162054156     AAsi    T    C        0      0        2 
   1 chr1_162054156     AKia    T    C        1      2        2 
   1 chr1_162054156     AOna    T    C      0.5      1        2 
   1 chr1_162054156     ASom    T    C        0      0        2 
   1 chr1_162054156     HCab    T    C        0      0        2 
   1 chr1_162054156     HPrz    T    C        0      0        2 
   1 chr1_162054156     ZBoe    T    C      0.5      1        2 
   1 chr1_162054156     ZGre    T    C        0      0        2 
   1 chr1_162054156     ZHar    T    C        0      0        2 
   1 chr1_162054156   Sample    T    C        0      0        2 
   1 chr1_162054672     AAsi    A    G        0      0        2 
   1 chr1_162054672     AKia    A    G        0      0        2 
   1 chr1_162054672     AOna    A    G        0      0        2 
   1 chr1_162054672     ASom    A    G        0      0        2 
   1 chr1_162054672     HCab    A    G        0      0        2 
   1 chr1_162054672     HPrz    A    G        0      0        2 
   1 chr1_162054672     ZBoe    A    G        0      0        2 
   1 chr1_162054672     ZGre    A    G      0.5      1        2 
   1 chr1_162054672     ZHar    A    G        0      0        2 
   1 chr1_162054672   Sample    A    G        0      0        2 
   1 chr1_162055935     AAsi    T    G        0      0        2 
   1 chr1_162055935     AKia    T    G        1      2        2 
   1 chr1_162055935     AOna    T    G      0.5      1        2 
   1 chr1_162055935     ASom    T    G        0      0        2 
   1 chr1_162055935     HCab    T    G        0      0        2 
   1 chr1_162055935     HPrz    T    G        0      0        2 
   1 chr1_162055935     ZBoe    T    G        0      0        2 
   1 chr1_162055935     ZGre    T    G        0      0        2 
   1 chr1_162055935     ZHar    T    G        0      0        2 
   1 chr1_162055935   Sample    T    G        0      0        2 
   1 chr1_162061444     AAsi    G    T        0      0        2 
   1 chr1_162061444     AKia    G    T        0      0        2 
   1 chr1_162061444     AOna    G    T        0      0        2 
   1 chr1_162061444     ASom    G    T        0      0        2 
   1 chr1_162061444     HCab    G    T        1      2        2 
   1 chr1_162061444     HPrz    G    T        1      2        2 
   1 chr1_162061444     ZBoe    G    T        0      0        2 
   1 chr1_162061444     ZGre    G    T        0      0        2 
   1 chr1_162061444     ZHar    G    T        0      0        2 
   1 chr1_162061444   Sample    G    T        0      0        2 
   1 chr1_162066810     AAsi    G    A        0      0        2 
   1 chr1_162066810     AKia    G    A        0      0        2 
   1 chr1_162066810     AOna    G    A        0      0        2 
   1 chr1_162066810     ASom    G    A        0      0        2 
   1 chr1_162066810     HCab    G    A        0      0        2 
   1 chr1_162066810     HPrz    G    A        0      0        2 
   1 chr1_162066810     ZBoe    G    A        0      0        2 
   1 chr1_162066810     ZGre    G    A        1      2        2 
   1 chr1_162066810     ZHar    G    A        0      0        2 
   1 chr1_162066810   Sample    G    A        0      0        2 
   1 chr1_162070626     AAsi    A    G        0      0        2 
   1 chr1_162070626     AKia    A    G        0      0        2 
   1 chr1_162070626     AOna    A    G        0      0        2 
   1 chr1_162070626     ASom    A    G        0      0        2 
   1 chr1_162070626     HCab    A    G        0      0        2 
   1 chr1_162070626     HPrz    A    G        0      0        2 
   1 chr1_162070626     ZBoe    A    G        1      2        2 
   1 chr1_162070626     ZGre    A    G        0      0        2 
   1 chr1_162070626     ZHar    A    G        0      0        2 
   1 chr1_162070626   Sample    A    G        0      0        2 
   1 chr1_162076112     AAsi    T    C        0      0        2 
   1 chr1_162076112     AKia    T    C        0      0        2 
   1 chr1_162076112     AOna    T    C        0      0        2 
   1 chr1_162076112     ASom    T    C        1      2        2 
   1 chr1_162076112     HCab    T    C        0      0        2 
   1 chr1_162076112     HPrz    T    C        0      0        2 
   1 chr1_162076112     ZBoe    T    C        0      0        2 
   1 chr1_162076112     ZGre    T    C        0      0        2 
   1 chr1_162076112     ZHar    T    C        0      0        2 
   1 chr1_162076112   Sample    T    C        0      0        2 
   1 chr1_162076165     AAsi    A    C        0      0        2 
   1 chr1_162076165     AKia    A    C        0      0        2 
   1 chr1_162076165     AOna    A    C        0      0        2 
   1 chr1_162076165     ASom    A    C        0      0        2 
   1 chr1_162076165     HCab    A    C        0      0        2 
   1 chr1_162076165     HPrz    A    C        0      0        2 
   1 chr1_162076165     ZBoe    A    C        0      0        2 
   1 chr1_162076165     ZGre    A    C        0      0        2 
   1 chr1_162076165     ZHar    A    C        1      2        2 
   1 chr1_162076165   Sample    A    C        0      0        2 
   1 chr1_162077640     AAsi    C    A        0      0        2 
   1 chr1_162077640     AKia    C    A        0      0        2 
   1 chr1_162077640     AOna    C    A        0      0        2 
   1 chr1_162077640     ASom    C    A        0      0        2 
   1 chr1_162077640     HCab    C    A        0      0        2 
   1 chr1_162077640     HPrz    C    A      0.5      1        2 
   1 chr1_162077640     ZBoe    C    A        0      0        2 
   1 chr1_162077640     ZGre    C    A        0      0        2 
   1 chr1_162077640     ZHar    C    A        0      0        2 
   1 chr1_162077640   Sample    C    A        0      0        2 
   1 chr1_162082015     AAsi    A    G        0      0        2 
   1 chr1_162082015     AKia    A    G        0      0        2 
   1 chr1_162082015     AOna    A    G        0      0        2 
   1 chr1_162082015     ASom    A    G        0      0        2 
   1 chr1_162082015     HCab    A    G        0      0        2 
   1 chr1_162082015     HPrz    A    G        0      0        2 
   1 chr1_162082015     ZBoe    A    G        0      0        2 
   1 chr1_162082015     ZGre    A    G        0      0        2 
   1 chr1_162082015     ZHar    A    G      0.5      1        2 
   1 chr1_162082015   Sample    A    G        0      0        2 
   1 chr1_162083427     AAsi    C    T        0      0        2 
   1 chr1_162083427     AKia    C    T        1      2        2 
   1 chr1_162083427     AOna    C    T        1      2        2 
   1 chr1_162083427     ASom    C    T        0      0        2 
   1 chr1_162083427     HCab    C    T        0      0        2 
   1 chr1_162083427     HPrz    C    T        0      0        2 
   1 chr1_162083427     ZBoe    C    T        0      0        2 
   1 chr1_162083427     ZGre    C    T        0      0        2 
   1 chr1_162083427     ZHar    C    T        0      0        2 
   1 chr1_162083427   Sample    C    T        0      0        2 
   1 chr1_162096431     AAsi    T    G        0      0        2 
   1 chr1_162096431     AKia    T    G        0      0        2 
   1 chr1_162096431     AOna    T    G        0      0        2 
   1 chr1_162096431     ASom    T    G        0      0        2 
   1 chr1_162096431     HCab    T    G        1      2        2 
   1 chr1_162096431     HPrz    T    G        1      2        2 
   1 chr1_162096431     ZBoe    T    G        0      0        2 
   1 chr1_162096431     ZGre    T    G        0      0        2 
   1 chr1_162096431     ZHar    T    G        0      0        2 
   1 chr1_162096431   Sample    T    G        0      0        2 
   1 chr1_162102862     AAsi    A    G        0      0        2 
   1 chr1_162102862     AKia    A    G        0      0        2 
   1 chr1_162102862     AOna    A    G        0      0        2 
   1 chr1_162102862     ASom    A    G        0      0        2 
   1 chr1_162102862     HCab    A    G        0      0        2 
   1 chr1_162102862     HPrz    A    G        0      0        2 
   1 chr1_162102862     ZBoe    A    G      0.5      1        2 
   1 chr1_162102862     ZGre    A    G        1      2        2 
   1 chr1_162102862     ZHar    A    G        1      2        2 
   1 chr1_162102862   Sample    A    G        0      0        2 
   1 chr1_162112241     AAsi    C    A        0      0        2 
   1 chr1_162112241     AKia    C    A        0      0        2 
   1 chr1_162112241     AOna    C    A        0      0        2 
   1 chr1_162112241     ASom    C    A        0      0        2 
   1 chr1_162112241     HCab    C    A        0      0        2 
   1 chr1_162112241     HPrz    C    A        0      0        2 
   1 chr1_162112241     ZBoe    C    A        1      2        2 
   1 chr1_162112241     ZGre    C    A        0      0        2 
   1 chr1_162112241     ZHar    C    A        0      0        2 
   1 chr1_162112241   Sample    C    A        0      0        2 
   1 chr1_162114403     AAsi    A    G        0      0        2 
   1 chr1_162114403     AKia    A    G        0      0        2 
   1 chr1_162114403     AOna    A    G        0      0        2 
   1 chr1_162114403     ASom    A    G        0      0        2 
   1 chr1_162114403     HCab    A    G      0.5      1        2 
   1 chr1_162114403     HPrz    A    G        0      0        2 
   1 chr1_162114403     ZBoe    A    G        0      0        2 
   1 chr1_162114403     ZGre    A    G        0      0        2 
   1 chr1_162114403     ZHar    A    G        0      0        2 
   1 chr1_162114403   Sample    A    G        0      0        2 
   1 chr1_162116128     AAsi    G    A        0      0        2 
   1 chr1_162116128     AKia    G    A        0      0        2 
   1 chr1_162116128     AOna    G    A        0      0        2 
   1 chr1_162116128     ASom    G    A        0      0        2 
   1 chr1_162116128     HCab    G    A      0.5      1        2 
   1 chr1_162116128     HPrz    G    A        1      2        2 
   1 chr1_162116128     ZBoe    G    A        0      0        2 
   1 chr1_162116128     ZGre    G    A        0      0        2 
   1 chr1_162116128     ZHar    G    A        0      0        2 
   1 chr1_162116128   Sample    G    A        0      0        2 
   1 chr1_162126818     AAsi    G    C        0      0        2 
   1 chr1_162126818     AKia    G    C        1      2        2 
   1 chr1_162126818     AOna    G    C        0      0        2 
   1 chr1_162126818     ASom    G    C        0      0        2 
   1 chr1_162126818     HCab    G    C        0      0        2 
   1 chr1_162126818     HPrz    G    C        0      0        2 
   1 chr1_162126818     ZBoe    G    C        0      0        2 
   1 chr1_162126818     ZGre    G    C        0      0        2 
   1 chr1_162126818     ZHar    G    C        0      0        2 
   1 chr1_162126818   Sample    G    C        0      0        2 
   1 chr1_162127993     AAsi    C    T        0      0        2 
   1 chr1_162127993     AKia    C    T        0      0        2 
   1 chr1_162127993     AOna    C    T        0      0        2 
   1 chr1_162127993     ASom    C    T        0      0        2 
   1 chr1_162127993     HCab    C    T        0      0        2 
   1 chr1_162127993     HPrz    C    T      0.5      1        2 
   1 chr1_162127993     ZBoe    C    T        0      0        2 
   1 chr1_162127993     ZGre    C    T        0      0        2 
   1 chr1_162127993     ZHar    C    T        0      0        2 
   1 chr1_162127993   Sample    C    T        0      0        2 
   1 chr1_162128525     AAsi    A    G        0      0        2 
   1 chr1_162128525     AKia    A    G        1      2        2 
   1 chr1_162128525     AOna    A    G        0      0        2 
   1 chr1_162128525     ASom    A    G        0      0        2 
   1 chr1_162128525     HCab    A    G        0      0        2 
   1 chr1_162128525     HPrz    A    G        0      0        2 
   1 chr1_162128525     ZBoe    A    G        0      0        2 
   1 chr1_162128525     ZGre    A    G        0      0        2 
   1 chr1_162128525     ZHar    A    G        0      0        2 
   1 chr1_162128525   Sample    A    G        0      0        2 
   1 chr1_162134506     AAsi    G    C        0      0        2 
   1 chr1_162134506     AKia    G    C        0      0        2 
   1 chr1_162134506     AOna    G    C      0.5      1        2 
   1 chr1_162134506     ASom    G    C        0      0        2 
   1 chr1_162134506     HCab    G    C        0      0        2 
   1 chr1_162134506     HPrz    G    C        0      0        2 
   1 chr1_162134506     ZBoe    G    C        0      0        2 
   1 chr1_162134506     ZGre    G    C        0      0        2 
   1 chr1_162134506     ZHar    G    C        0      0        2 
   1 chr1_162134506   Sample    G    C        0      0        2 
   1 chr1_162134651     AAsi    C    G        0      0        2 
   1 chr1_162134651     AKia    C    G        0      0        2 
   1 chr1_162134651     AOna    C    G        1      2        2 
   1 chr1_162134651     ASom    C    G        0      0        2 
   1 chr1_162134651     HCab    C    G        0      0        2 
   1 chr1_162134651     HPrz    C    G        0      0        2 
   1 chr1_162134651     ZBoe    C    G        0      0        2 
   1 chr1_162134651     ZGre    C    G        0      0        2 
   1 chr1_162134651     ZHar    C    G        0      0        2 
   1 chr1_162134651   Sample    C    G        0      0        2 
   1 chr1_162138530     AAsi    G    C        0      0        2 
   1 chr1_162138530     AKia    G    C        0      0        2 
   1 chr1_162138530     AOna    G    C        0      0        2 
   1 chr1_162138530     ASom    G    C        0      0        2 
   1 chr1_162138530     HCab    G    C        0      0        2 
   1 chr1_162138530     HPrz    G    C      0.5      1        2 
   1 chr1_162138530     ZBoe    G    C        0      0        2 
   1 chr1_162138530     ZGre    G    C        0      0        2 
   1 chr1_162138530     ZHar    G    C        0      0        2 
   1 chr1_162138530   Sample    G    C        0      0        2 
   1 chr1_162139231     AAsi    A    G        0      0        2 
   1 chr1_162139231     AKia    A    G        1      2        2 
   1 chr1_162139231     AOna    A    G        0      0        2 
   1 chr1_162139231     ASom    A    G        0      0        2 
   1 chr1_162139231     HCab    A    G        0      0        2 
   1 chr1_162139231     HPrz    A    G        0      0        2 
   1 chr1_162139231     ZBoe    A    G        0      0        2 
   1 chr1_162139231     ZGre    A    G        0      0        2 
   1 chr1_162139231     ZHar    A    G        0      0        2 
   1 chr1_162139231   Sample    A    G        0      0        2 
   1 chr1_162146880     AAsi    T    C        1      2        2 
   1 chr1_162146880     AKia    T    C        0      0        2 
   1 chr1_162146880     AOna    T    C        0      0        2 
   1 chr1_162146880     ASom    T    C        1      2        2 
   1 chr1_162146880     HCab    T    C        0      0        2 
   1 chr1_162146880     HPrz    T    C        0      0        2 
   1 chr1_162146880     ZBoe    T    C        0      0        2 
   1 chr1_162146880     ZGre    T    C        0      0        2 
   1 chr1_162146880     ZHar    T    C        0      0        2 
   1 chr1_162146880   Sample    T    C        1      2        2 
   1 chr1_162160906     AAsi    T    C        0      0        2 
   1 chr1_162160906     AKia    T    C        0      0        2 
   1 chr1_162160906     AOna    T    C        0      0        2 
   1 chr1_162160906     ASom    T    C        0      0        2 
   1 chr1_162160906     HCab    T    C        1      2        2 
   1 chr1_162160906     HPrz    T    C        1      2        2 
   1 chr1_162160906     ZBoe    T    C        0      0        2 
   1 chr1_162160906     ZGre    T    C        0      0        2 
   1 chr1_162160906     ZHar    T    C        0      0        2 
   1 chr1_162160906   Sample    T    C        0      0        2 
   1 chr1_162163763     AAsi    A    G        0      0        2 
   1 chr1_162163763     AKia    A    G        0      0        2 
   1 chr1_162163763     AOna    A    G        0      0        2 
   1 chr1_162163763     ASom    A    G        0      0        2 
   1 chr1_162163763     HCab    A    G        1      2        2 
   1 chr1_162163763     HPrz    A    G        0      0        2 
   1 chr1_162163763     ZBoe    A    G        0      0        2 
   1 chr1_162163763     ZGre    A    G        0      0        2 
   1 chr1_162163763     ZHar    A    G        0      0        2 
   1 chr1_162163763   Sample    A    G        0      0        2 
   1 chr1_162164470     AAsi    A    G        0      0        2 
   1 chr1_162164470     AKia    A    G        0      0        2 
   1 chr1_162164470     AOna    A    G        0      0        2 
   1 chr1_162164470     ASom    A    G        0      0        2 
   1 chr1_162164470     HCab    A    G      0.5      1        2 
   1 chr1_162164470     HPrz    A    G        0      0        2 
   1 chr1_162164470     ZBoe    A    G        0      0        2 
   1 chr1_162164470     ZGre    A    G        0      0        2 
   1 chr1_162164470     ZHar    A    G        0      0        2 
   1 chr1_162164470   Sample    A    G        0      0        2 
   1 chr1_162164488     AAsi    T    C        0      0        2 
   1 chr1_162164488     AKia    T    C        0      0        2 
   1 chr1_162164488     AOna    T    C      0.5      1        2 
   1 chr1_162164488     ASom    T    C        0      0        2 
   1 chr1_162164488     HCab    T    C        0      0        2 
   1 chr1_162164488     HPrz    T    C        0      0        2 
   1 chr1_162164488     ZBoe    T    C        0      0        2 
   1 chr1_162164488     ZGre    T    C        0      0        2 
   1 chr1_162164488     ZHar    T    C        0      0        2 
   1 chr1_162164488   Sample    T    C        0      0        2 
   1 chr1_162164770     AAsi    T    C        0      0        2 
   1 chr1_162164770     AKia    T    C        0      0        2 
   1 chr1_162164770     AOna    T    C        0      0        2 
   1 chr1_162164770     ASom    T    C        0      0        2 
   1 chr1_162164770     HCab    T    C      0.5      1        2 
   1 chr1_162164770     HPrz    T    C        0      0        2 
   1 chr1_162164770     ZBoe    T    C        0      0        2 
   1 chr1_162164770     ZGre    T    C        0      0        2 
   1 chr1_162164770     ZHar    T    C        0      0        2 
   1 chr1_162164770   Sample    T    C        0      0        2 
   1 chr1_162165302     AAsi    C    G        0      0        2 
   1 chr1_162165302     AKia    C    G        0      0        2 
   1 chr1_162165302     AOna    C    G        0      0        2 
   1 chr1_162165302     ASom    C    G        0      0        2 
   1 chr1_162165302     HCab    C    G        1      2        2 
   1 chr1_162165302     HPrz    C    G        1      2        2 
   1 chr1_162165302     ZBoe    C    G        0      0        2 
   1 chr1_162165302     ZGre    C    G        0      0        2 
   1 chr1_162165302     ZHar    C    G        0      0        2 
   1 chr1_162165302   Sample    C    G        0      0        2 
   1 chr1_162167928     AAsi    A    G        1      2        2 
   1 chr1_162167928     AKia    A    G        0      0        2 
   1 chr1_162167928     AOna    A    G        0      0        2 
   1 chr1_162167928     ASom    A    G        1      2        2 
   1 chr1_162167928     HCab    A    G        0      0        2 
   1 chr1_162167928     HPrz    A    G        0      0        2 
   1 chr1_162167928     ZBoe    A    G        0      0        2 
   1 chr1_162167928     ZGre    A    G        0      0        2 
   1 chr1_162167928     ZHar    A    G        0      0        2 
   1 chr1_162167928   Sample    A    G        1      2        2 
   1 chr1_162174919     AAsi    G    A        0      0        2 
   1 chr1_162174919     AKia    G    A        0      0        2 
   1 chr1_162174919     AOna    G    A        0      0        2 
   1 chr1_162174919     ASom    G    A        0      0        2 
   1 chr1_162174919     HCab    G    A        1      2        2 
   1 chr1_162174919     HPrz    G    A        1      2        2 
   1 chr1_162174919     ZBoe    G    A        0      0        2 
   1 chr1_162174919     ZGre    G    A        0      0        2 
   1 chr1_162174919     ZHar    G    A        0      0        2 
   1 chr1_162174919   Sample    G    A        0      0        2 
   1 chr1_162175421     AAsi    G    C        0      0        2 
   1 chr1_162175421     AKia    G    C        0      0        2 
   1 chr1_162175421     AOna    G    C        0      0        2 
   1 chr1_162175421     ASom    G    C        0      0        2 
   1 chr1_162175421     HCab    G    C        1      2        2 
   1 chr1_162175421     HPrz    G    C        1      2        2 
   1 chr1_162175421     ZBoe    G    C        0      0        2 
   1 chr1_162175421     ZGre    G    C        0      0        2 
   1 chr1_162175421     ZHar    G    C        0      0        2 
   1 chr1_162175421   Sample    G    C        0      0        2 
   1 chr1_162184216     AAsi    C    G        0      0        2 
   1 chr1_162184216     AKia    C    G        0      0        2 
   1 chr1_162184216     AOna    C    G        0      0        2 
   1 chr1_162184216     ASom    C    G        0      0        2 
   1 chr1_162184216     HCab    C    G        0      0        2 
   1 chr1_162184216     HPrz    C    G        0      0        2 
   1 chr1_162184216     ZBoe    C    G      0.5      1        2 
   1 chr1_162184216     ZGre    C    G        0      0        2 
   1 chr1_162184216     ZHar    C    G        0      0        2 
   1 chr1_162184216   Sample    C    G        0      0        2 
   1 chr1_162184843     AAsi    A    G        0      0        2 
   1 chr1_162184843     AKia    A    G        0      0        2 
   1 chr1_162184843     AOna    A    G        1      2        2 
   1 chr1_162184843     ASom    A    G        0      0        2 
   1 chr1_162184843     HCab    A    G        0      0        2 
   1 chr1_162184843     HPrz    A    G        0      0        2 
   1 chr1_162184843     ZBoe    A    G        0      0        2 
   1 chr1_162184843     ZGre    A    G        0      0        2 
   1 chr1_162184843     ZHar    A    G        0      0        2 
   1 chr1_162184843   Sample    A    G        0      0        2 
   1 chr1_162185375     AAsi    T    C        0      0        2 
   1 chr1_162185375     AKia    T    C        0      0        2 
   1 chr1_162185375     AOna    T    C        0      0        2 
   1 chr1_162185375     ASom    T    C        1      2        2 
   1 chr1_162185375     HCab    T    C        0      0        2 
   1 chr1_162185375     HPrz    T    C        0      0        2 
   1 chr1_162185375     ZBoe    T    C        0      0        2 
   1 chr1_162185375     ZGre    T    C        0      0        2 
   1 chr1_162185375     ZHar    T    C        0      0        2 
   1 chr1_162185375   Sample    T    C        0      0        2 
   1 chr1_162202953     AAsi    A    G        0      0        2 
   1 chr1_162202953     AKia    A    G        0      0        2 
   1 chr1_162202953     AOna    A    G      0.5      1        2 
   1 chr1_162202953     ASom    A    G        0      0        2 
   1 chr1_162202953     HCab    A    G        0      0        2 
   1 chr1_162202953     HPrz    A    G        0      0        2 
   1 chr1_162202953     ZBoe    A    G        0      0        2 
   1 chr1_162202953     ZGre    A    G        0      0        2 
   1 chr1_162202953     ZHar    A    G        0      0        2 
   1 chr1_162202953   Sample    A    G        0      0        2 
   1 chr1_162203497     AAsi    T    C        0      0        2 
   1 chr1_162203497     AKia    T    C        0      0        2 
   1 chr1_162203497     AOna    T    C        0      0        2 
   1 chr1_162203497     ASom    T    C        0      0        2 
   1 chr1_162203497     HCab    T    C        1      2        2 
   1 chr1_162203497     HPrz    T    C        1      2        2 
   1 chr1_162203497     ZBoe    T    C        0      0        2 
   1 chr1_162203497     ZGre    T    C        0      0        2 
   1 chr1_162203497     ZHar    T    C        0      0        2 
   1 chr1_162203497   Sample    T    C        0      0        2 
   1 chr1_162207338     AAsi    T    C        0      0        2 
   1 chr1_162207338     AKia    T    C        0      0        2 
   1 chr1_162207338     AOna    T    C        0      0        2 
   1 chr1_162207338     ASom    T    C        0      0        2 
   1 chr1_162207338     HCab    T    C        1      2        2 
   1 chr1_162207338     HPrz    T    C        1      2        2 
   1 chr1_162207338     ZBoe    T    C        0      0        2 
   1 chr1_162207338     ZGre    T    C        0      0        2 
   1 chr1_162207338     ZHar    T    C        0      0        2 
   1 chr1_162207338   Sample    T    C        0      0        2 
   1 chr1_162207759     AAsi    C    T        0      0        2 
   1 chr1_162207759     AKia    C    T        0      0        2 
   1 chr1_162207759     AOna    C    T        1      2        2 
   1 chr1_162207759     ASom    C    T        0      0        2 
   1 chr1_162207759     HCab    C    T        0      0        2 
   1 chr1_162207759     HPrz    C    T        0      0        2 
   1 chr1_162207759     ZBoe    C    T        0      0        2 
   1 chr1_162207759     ZGre    C    T        0      0        2 
   1 chr1_162207759     ZHar    C    T        0      0        2 
   1 chr1_162207759   Sample    C    T        0      0        2 
   1 chr1_162208505     AAsi    T    A        1      2        2 
   1 chr1_162208505     AKia    T    A        0      0        2 
   1 chr1_162208505     AOna    T    A        0      0        2 
   1 chr1_162208505     ASom    T    A        0      0        2 
   1 chr1_162208505     HCab    T    A        0      0        2 
   1 chr1_162208505     HPrz    T    A        0      0        2 
   1 chr1_162208505     ZBoe    T    A        0      0        2 
   1 chr1_162208505     ZGre    T    A        0      0        2 
   1 chr1_162208505     ZHar    T    A        0      0        2 
   1 chr1_162208505   Sample    T    A        0      0        2 
   1 chr1_162209499     AAsi    T    C        0      0        2 
   1 chr1_162209499     AKia    T    C        0      0        2 
   1 chr1_162209499     AOna    T    C        0      0        2 
   1 chr1_162209499     ASom    T    C        0      0        2 
   1 chr1_162209499     HCab    T    C        1      2        2 
   1 chr1_162209499     HPrz    T    C        1      2        2 
   1 chr1_162209499     ZBoe    T    C        0      0        2 
   1 chr1_162209499     ZGre    T    C        0      0        2 
   1 chr1_162209499     ZHar    T    C        0      0        2 
   1 chr1_162209499   Sample    T    C        0      0        2 
   1 chr1_162217306     AAsi    T    C        0      0        2 
   1 chr1_162217306     AKia    T    C        0      0        2 
   1 chr1_162217306     AOna    T    C        0      0        2 
   1 chr1_162217306     ASom    T    C        0      0        2 
   1 chr1_162217306     HCab    T    C        0      0        2 
   1 chr1_162217306     HPrz    T    C      0.5      1        2 
   1 chr1_162217306     ZBoe    T    C        0      0        2 
   1 chr1_162217306     ZGre    T    C        0      0        2 
   1 chr1_162217306     ZHar    T    C        0      0        2 
   1 chr1_162217306   Sample    T    C        0      0        2 
   1 chr1_162219054     AAsi    A    G        0      0        2 
   1 chr1_162219054     AKia    A    G        0      0        2 
   1 chr1_162219054     AOna    A    G        0      0        2 
   1 chr1_162219054     ASom    A    G        0      0        2 
   1 chr1_162219054     HCab    A    G        0      0        2 
   1 chr1_162219054     HPrz    A    G        0      0        2 
   1 chr1_162219054     ZBoe    A    G        0      0        2 
   1 chr1_162219054     ZGre    A    G      0.5      1        2 
   1 chr1_162219054     ZHar    A    G        0      0        2 
   1 chr1_162219054   Sample    A    G        0      0        2 
   1 chr1_162220579     AAsi    A    G        0      0        2 
   1 chr1_162220579     AKia    A    G        0      0        2 
   1 chr1_162220579     AOna    A    G        0      0        2 
   1 chr1_162220579     ASom    A    G        0      0        2 
   1 chr1_162220579     HCab    A    G        0      0        2 
   1 chr1_162220579     HPrz    A    G        0      0        2 
   1 chr1_162220579     ZBoe    A    G        0      0        2 
   1 chr1_162220579     ZGre    A    G        1      2        2 
   1 chr1_162220579     ZHar    A    G        0      0        2 
   1 chr1_162220579   Sample    A    G        0      0        2 
   1 chr1_162225207     AAsi    G    A        0      0        2 
   1 chr1_162225207     AKia    G    A        0      0        2 
   1 chr1_162225207     AOna    G    A        1      2        2 
   1 chr1_162225207     ASom    G    A        0      0        2 
   1 chr1_162225207     HCab    G    A        0      0        2 
   1 chr1_162225207     HPrz    G    A        0      0        2 
   1 chr1_162225207     ZBoe    G    A        0      0        2 
   1 chr1_162225207     ZGre    G    A        0      0        2 
   1 chr1_162225207     ZHar    G    A        0      0        2 
   1 chr1_162225207   Sample    G    A        0      0        2 
   1 chr1_162225562     AAsi    T    C        0      0        2 
   1 chr1_162225562     AKia    T    C        0      0        2 
   1 chr1_162225562     AOna    T    C        0      0        2 
   1 chr1_162225562     ASom    T    C        0      0        2 
   1 chr1_162225562     HCab    T    C        0      0        2 
   1 chr1_162225562     HPrz    T    C        0      0        2 
   1 chr1_162225562     ZBoe    T    C        1      2        2 
   1 chr1_162225562     ZGre    T    C        1      2        2 
   1 chr1_162225562     ZHar    T    C        1      2        2 
   1 chr1_162225562   Sample    T    C        0      0        2 
   1 chr1_162225862     AAsi    C    T        0      0        2 
   1 chr1_162225862     AKia    C    T        0      0        2 
   1 chr1_162225862     AOna    C    T        0      0        2 
   1 chr1_162225862     ASom    C    T        0      0        2 
   1 chr1_162225862     HCab    C    T        1      2        2 
   1 chr1_162225862     HPrz    C    T        1      2        2 
   1 chr1_162225862     ZBoe    C    T        0      0        2 
   1 chr1_162225862     ZGre    C    T        0      0        2 
   1 chr1_162225862     ZHar    C    T        0      0        2 
   1 chr1_162225862   Sample    C    T        0      0        2 
   1 chr1_162235913     AAsi    T    C        0      0        2 
   1 chr1_162235913     AKia    T    C        0      0        2 
   1 chr1_162235913     AOna    T    C        0      0        2 
   1 chr1_162235913     ASom    T    C        0      0        2 
   1 chr1_162235913     HCab    T    C        0      0        2 
   1 chr1_162235913     HPrz    T    C        0      0        2 
   1 chr1_162235913     ZBoe    T    C        0      0        2 
   1 chr1_162235913     ZGre    T    C        0      0        2 
   1 chr1_162235913     ZHar    T    C      0.5      1        2 
   1 chr1_162235913   Sample    T    C        0      0        2 
   1 chr1_162236526     AAsi    T    C        0      0        2 
   1 chr1_162236526     AKia    T    C        0      0        2 
   1 chr1_162236526     AOna    T    C        0      0        2 
   1 chr1_162236526     ASom    T    C        0      0        2 
   1 chr1_162236526     HCab    T    C        0      0        2 
   1 chr1_162236526     HPrz    T    C        0      0        2 
   1 chr1_162236526     ZBoe    T    C        0      0        2 
   1 chr1_162236526     ZGre    T    C        1      2        2 
   1 chr1_162236526     ZHar    T    C        0      0        2 
   1 chr1_162236526   Sample    T    C        0      0        2 
   1 chr1_162243491     AAsi    G    A        0      0        2 
   1 chr1_162243491     AKia    G    A        0      0        2 
   1 chr1_162243491     AOna    G    A        0      0        2 
   1 chr1_162243491     ASom    G    A        0      0        2 
   1 chr1_162243491     HCab    G    A        0      0        2 
   1 chr1_162243491     HPrz    G    A        0      0        2 
   1 chr1_162243491     ZBoe    G    A        1      2        2 
   1 chr1_162243491     ZGre    G    A        1      2        2 
   1 chr1_162243491     ZHar    G    A        0      0        2 
   1 chr1_162243491   Sample    G    A        0      0        2 
   1 chr1_162252696     AAsi    T    A        0      0        2 
   1 chr1_162252696     AKia    T    A        0      0        2 
   1 chr1_162252696     AOna    T    A        1      2        2 
   1 chr1_162252696     ASom    T    A        0      0        2 
   1 chr1_162252696     HCab    T    A        0      0        2 
   1 chr1_162252696     HPrz    T    A        0      0        2 
   1 chr1_162252696     ZBoe    T    A        0      0        2 
   1 chr1_162252696     ZGre    T    A        0      0        2 
   1 chr1_162252696     ZHar    T    A        0      0        2 
   1 chr1_162252696   Sample    T    A        0      0        2 
   1 chr1_162268732     AAsi    C    A        0      0        2 
   1 chr1_162268732     AKia    C    A        0      0        2 
   1 chr1_162268732     AOna    C    A        0      0        2 
   1 chr1_162268732     ASom    C    A        0      0        2 
   1 chr1_162268732     HCab    C    A        0      0        2 
   1 chr1_162268732     HPrz    C    A        0      0        2 
   1 chr1_162268732     ZBoe    C    A      0.5      1        2 
   1 chr1_162268732     ZGre    C    A        1      2        2 
   1 chr1_162268732     ZHar    C    A        1      2        2 
   1 chr1_162268732   Sample    C    A        0      0        2 
   1 chr1_162271208     AAsi    T    G        0      0        2 
   1 chr1_162271208     AKia    T    G        0      0        2 
   1 chr1_162271208     AOna    T    G        0      0        2 
   1 chr1_162271208     ASom    T    G        0      0        2 
   1 chr1_162271208     HCab    T    G        0      0        2 
   1 chr1_162271208     HPrz    T    G        0      0        2 
   1 chr1_162271208     ZBoe    T    G      0.5      1        2 
   1 chr1_162271208     ZGre    T    G        0      0        2 
   1 chr1_162271208     ZHar    T    G        0      0        2 
   1 chr1_162271208   Sample    T    G        0      0        2 
   1 chr1_162279282     AAsi    T    C        0      0        2 
   1 chr1_162279282     AKia    T    C        0      0        2 
   1 chr1_162279282     AOna    T    C        0      0        2 
   1 chr1_162279282     ASom    T    C        0      0        2 
   1 chr1_162279282     HCab    T    C        0      0        2 
   1 chr1_162279282     HPrz    T    C        0      0        2 
   1 chr1_162279282     ZBoe    T    C        0      0        2 
   1 chr1_162279282     ZGre    T    C      0.5      1        2 
   1 chr1_162279282     ZHar    T    C        0      0        2 
   1 chr1_162279282   Sample    T    C        0      0        2 
   1 chr1_162284900     AAsi    T    G        0      0        2 
   1 chr1_162284900     AKia    T    G        0      0        2 
   1 chr1_162284900     AOna    T    G        0      0        2 
   1 chr1_162284900     ASom    T    G        0      0        2 
   1 chr1_162284900     HCab    T    G        0      0        2 
   1 chr1_162284900     HPrz    T    G        0      0        2 
   1 chr1_162284900     ZBoe    T    G      0.5      1        2 
   1 chr1_162284900     ZGre    T    G        0      0        2 
   1 chr1_162284900     ZHar    T    G        0      0        2 
   1 chr1_162284900   Sample    T    G        0      0        2 
   1 chr1_162285725     AAsi    G    A        0      0        2 
   1 chr1_162285725     AKia    G    A        1      2        2 
   1 chr1_162285725     AOna    G    A        0      0        2 
   1 chr1_162285725     ASom    G    A        0      0        2 
   1 chr1_162285725     HCab    G    A        0      0        2 
   1 chr1_162285725     HPrz    G    A        0      0        2 
   1 chr1_162285725     ZBoe    G    A        0      0        2 
   1 chr1_162285725     ZGre    G    A        0      0        2 
   1 chr1_162285725     ZHar    G    A        0      0        2 
   1 chr1_162285725   Sample    G    A        0      0        2 
   1 chr1_162297203     AAsi    G    A        0      0        2 
   1 chr1_162297203     AKia    G    A        0      0        2 
   1 chr1_162297203     AOna    G    A        0      0        2 
   1 chr1_162297203     ASom    G    A        0      0        2 
   1 chr1_162297203     HCab    G    A        0      0        2 
   1 chr1_162297203     HPrz    G    A        0      0        2 
   1 chr1_162297203     ZBoe    G    A        0      0        2 
   1 chr1_162297203     ZGre    G    A      0.5      1        2 
   1 chr1_162297203     ZHar    G    A        0      0        2 
   1 chr1_162297203   Sample    G    A        0      0        2 
   1 chr1_162297248     AAsi    C    T        0      0        2 
   1 chr1_162297248     AKia    C    T        0      0        2 
   1 chr1_162297248     AOna    C    T        0      0        2 
   1 chr1_162297248     ASom    C    T        0      0        2 
   1 chr1_162297248     HCab    C    T        1      2        2 
   1 chr1_162297248     HPrz    C    T        1      2        2 
   1 chr1_162297248     ZBoe    C    T        0      0        2 
   1 chr1_162297248     ZGre    C    T        0      0        2 
   1 chr1_162297248     ZHar    C    T        0      0        2 
   1 chr1_162297248   Sample    C    T        0      0        2 
   1 chr1_162304705     AAsi    T    C        0      0        2 
   1 chr1_162304705     AKia    T    C        0      0        2 
   1 chr1_162304705     AOna    T    C        0      0        2 
   1 chr1_162304705     ASom    T    C        0      0        2 
   1 chr1_162304705     HCab    T    C        1      2        2 
   1 chr1_162304705     HPrz    T    C        1      2        2 
   1 chr1_162304705     ZBoe    T    C        0      0        2 
   1 chr1_162304705     ZGre    T    C        0      0        2 
   1 chr1_162304705     ZHar    T    C        0      0        2 
   1 chr1_162304705   Sample    T    C        0      0        2 
   1 chr1_162305978     AAsi    T    C        0      0        2 
   1 chr1_162305978     AKia    T    C        0      0        2 
   1 chr1_162305978     AOna    T    C        0      0        2 
   1 chr1_162305978     ASom    T    C        0      0        2 
   1 chr1_162305978     HCab    T    C        0      0        2 
   1 chr1_162305978     HPrz    T    C        0      0        2 
   1 chr1_162305978     ZBoe    T    C      0.5      1        2 
   1 chr1_162305978     ZGre    T    C      0.5      1        2 
   1 chr1_162305978     ZHar    T    C        0      0        2 
   1 chr1_162305978   Sample    T    C        0      0        2 
   1 chr1_162306466     AAsi    A    C        0      0        2 
   1 chr1_162306466     AKia    A    C        0      0        2 
   1 chr1_162306466     AOna    A    C        0      0        2 
   1 chr1_162306466     ASom    A    C        0      0        2 
   1 chr1_162306466     HCab    A    C        0      0        2 
   1 chr1_162306466     HPrz    A    C        0      0        2 
   1 chr1_162306466     ZBoe    A    C        0      0        2 
   1 chr1_162306466     ZGre    A    C      0.5      1        2 
   1 chr1_162306466     ZHar    A    C        1      2        2 
   1 chr1_162306466   Sample    A    C        0      0        2 
   1 chr1_162307816     AAsi    T    C        0      0        2 
   1 chr1_162307816     AKia    T    C        0      0        2 
   1 chr1_162307816     AOna    T    C        0      0        2 
   1 chr1_162307816     ASom    T    C        0      0        2 
   1 chr1_162307816     HCab    T    C        0      0        2 
   1 chr1_162307816     HPrz    T    C        0      0        2 
   1 chr1_162307816     ZBoe    T    C        0      0        2 
   1 chr1_162307816     ZGre    T    C        0      0        2 
   1 chr1_162307816     ZHar    T    C      0.5      1        2 
   1 chr1_162307816   Sample    T    C        0      0        2 
   1 chr1_162308649     AAsi    A    G        0      0        2 
   1 chr1_162308649     AKia    A    G        0      0        2 
   1 chr1_162308649     AOna    A    G        0      0        2 
   1 chr1_162308649     ASom    A    G        0      0        2 
   1 chr1_162308649     HCab    A    G        0      0        2 
   1 chr1_162308649     HPrz    A    G        0      0        2 
   1 chr1_162308649     ZBoe    A    G        0      0        2 
   1 chr1_162308649     ZGre    A    G      0.5      1        2 
   1 chr1_162308649     ZHar    A    G        0      0        2 
   1 chr1_162308649   Sample    A    G        0      0        2 
   1 chr1_162309783     AAsi    A    G        0      0        2 
   1 chr1_162309783     AKia    A    G        0      0        2 
   1 chr1_162309783     AOna    A    G        0      0        2 
   1 chr1_162309783     ASom    A    G        0      0        2 
   1 chr1_162309783     HCab    A    G      0.5      1        2 
   1 chr1_162309783     HPrz    A    G        0      0        2 
   1 chr1_162309783     ZBoe    A    G        0      0        2 
   1 chr1_162309783     ZGre    A    G        0      0        2 
   1 chr1_162309783     ZHar    A    G        0      0        2 
   1 chr1_162309783   Sample    A    G        0      0        2 
   1 chr1_162313123     AAsi    G    T        0      0        2 
   1 chr1_162313123     AKia    G    T        1      2        2 
   1 chr1_162313123     AOna    G    T        1      2        2 
   1 chr1_162313123     ASom    G    T        0      0        2 
   1 chr1_162313123     HCab    G    T        0      0        2 
   1 chr1_162313123     HPrz    G    T        0      0        2 
   1 chr1_162313123     ZBoe    G    T        0      0        2 
   1 chr1_162313123     ZGre    G    T        0      0        2 
   1 chr1_162313123     ZHar    G    T        0      0        2 
   1 chr1_162313123   Sample    G    T        0      0        2 
   1 chr1_162317792     AAsi    T    C        0      0        2 
   1 chr1_162317792     AKia    T    C        0      0        2 
   1 chr1_162317792     AOna    T    C        0      0        2 
   1 chr1_162317792     ASom    T    C        0      0        2 
   1 chr1_162317792     HCab    T    C        0      0        2 
   1 chr1_162317792     HPrz    T    C        0      0        2 
   1 chr1_162317792     ZBoe    T    C        0      0        2 
   1 chr1_162317792     ZGre    T    C        0      0        2 
   1 chr1_162317792     ZHar    T    C        1      2        2 
   1 chr1_162317792   Sample    T    C        0      0        2 
   1 chr1_162324195     AAsi    G    A        0      0        2 
   1 chr1_162324195     AKia    G    A        0      0        2 
   1 chr1_162324195     AOna    G    A        0      0        2 
   1 chr1_162324195     ASom    G    A        0      0        2 
   1 chr1_162324195     HCab    G    A        0      0        2 
   1 chr1_162324195     HPrz    G    A        0      0        2 
   1 chr1_162324195     ZBoe    G    A        0      0        2 
   1 chr1_162324195     ZGre    G    A        1      2        2 
   1 chr1_162324195     ZHar    G    A        0      0        2 
   1 chr1_162324195   Sample    G    A        0      0        2 
   1 chr1_162325840     AAsi    T    C        0      0        2 
   1 chr1_162325840     AKia    T    C        0      0        2 
   1 chr1_162325840     AOna    T    C        0      0        2 
   1 chr1_162325840     ASom    T    C        0      0        2 
   1 chr1_162325840     HCab    T    C        0      0        2 
   1 chr1_162325840     HPrz    T    C        0      0        2 
   1 chr1_162325840     ZBoe    T    C        0      0        2 
   1 chr1_162325840     ZGre    T    C      0.5      1        2 
   1 chr1_162325840     ZHar    T    C        1      2        2 
   1 chr1_162325840   Sample    T    C        0      0        2 
   1 chr1_162332984     AAsi    T    C        1      2        2 
   1 chr1_162332984     AKia    T    C        0      0        2 
   1 chr1_162332984     AOna    T    C        0      0        2 
   1 chr1_162332984     ASom    T    C        1      2        2 
   1 chr1_162332984     HCab    T    C        0      0        2 
   1 chr1_162332984     HPrz    T    C        0      0        2 
   1 chr1_162332984     ZBoe    T    C        0      0        2 
   1 chr1_162332984     ZGre    T    C        0      0        2 
   1 chr1_162332984     ZHar    T    C        0      0        2 
   1 chr1_162332984   Sample    T    C        1      2        2 
   1 chr1_162335023     AAsi    G    C        0      0        2 
   1 chr1_162335023     AKia    G    C        0      0        2 
   1 chr1_162335023     AOna    G    C        0      0        2 
   1 chr1_162335023     ASom    G    C        0      0        2 
   1 chr1_162335023     HCab    G    C        1      2        2 
   1 chr1_162335023     HPrz    G    C        1      2        2 
   1 chr1_162335023     ZBoe    G    C        0      0        2 
   1 chr1_162335023     ZGre    G    C        0      0        2 
   1 chr1_162335023     ZHar    G    C        0      0        2 
   1 chr1_162335023   Sample    G    C        0      0        2 
   1 chr1_162335646     AAsi    C    G        0      0        2 
   1 chr1_162335646     AKia    C    G        0      0        2 
   1 chr1_162335646     AOna    C    G        0      0        2 
   1 chr1_162335646     ASom    C    G        0      0        2 
   1 chr1_162335646     HCab    C    G        0      0        2 
   1 chr1_162335646     HPrz    C    G        0      0        2 
   1 chr1_162335646     ZBoe    C    G        1      2        2 
   1 chr1_162335646     ZGre    C    G        0      0        2 
   1 chr1_162335646     ZHar    C    G        0      0        2 
   1 chr1_162335646   Sample    C    G        0      0        2 
   1 chr1_162338796     AAsi    T    C        0      0        2 
   1 chr1_162338796     AKia    T    C        0      0        2 
   1 chr1_162338796     AOna    T    C        0      0        2 
   1 chr1_162338796     ASom    T    C        0      0        2 
   1 chr1_162338796     HCab    T    C        0      0        2 
   1 chr1_162338796     HPrz    T    C        0      0        2 
   1 chr1_162338796     ZBoe    T    C        0      0        2 
   1 chr1_162338796     ZGre    T    C      0.5      1        2 
   1 chr1_162338796     ZHar    T    C        0      0        2 
   1 chr1_162338796   Sample    T    C        0      0        2 
   1 chr1_162343814     AAsi    T    C        0      0        2 
   1 chr1_162343814     AKia    T    C        0      0        2 
   1 chr1_162343814     AOna    T    C        0      0        2 
   1 chr1_162343814     ASom    T    C        0      0        2 
   1 chr1_162343814     HCab    T    C        1      2        2 
   1 chr1_162343814     HPrz    T    C        1      2        2 
   1 chr1_162343814     ZBoe    T    C        0      0        2 
   1 chr1_162343814     ZGre    T    C        0      0        2 
   1 chr1_162343814     ZHar    T    C        0      0        2 
   1 chr1_162343814   Sample    T    C        0      0        2 
   1 chr1_162344144     AAsi    G    C        0      0        2 
   1 chr1_162344144     AKia    G    C        0      0        2 
   1 chr1_162344144     AOna    G    C        0      0        2 
   1 chr1_162344144     ASom    G    C        0      0        2 
   1 chr1_162344144     HCab    G    C        0      0        2 
   1 chr1_162344144     HPrz    G    C        0      0        2 
   1 chr1_162344144     ZBoe    G    C      0.5      1        2 
   1 chr1_162344144     ZGre    G    C        0      0        2 
   1 chr1_162344144     ZHar    G    C        0      0        2 
   1 chr1_162344144   Sample    G    C        0      0        2 
   1 chr1_162346053     AAsi    T    A        0      0        2 
   1 chr1_162346053     AKia    T    A        0      0        2 
   1 chr1_162346053     AOna    T    A        0      0        2 
   1 chr1_162346053     ASom    T    A        0      0        2 
   1 chr1_162346053     HCab    T    A        1      2        2 
   1 chr1_162346053     HPrz    T    A        1      2        2 
   1 chr1_162346053     ZBoe    T    A        0      0        2 
   1 chr1_162346053     ZGre    T    A        0      0        2 
   1 chr1_162346053     ZHar    T    A        0      0        2 
   1 chr1_162346053   Sample    T    A        0      0        2 
   1 chr1_162346056     AAsi    A    G        0      0        2 
   1 chr1_162346056     AKia    A    G        0      0        2 
   1 chr1_162346056     AOna    A    G        0      0        2 
   1 chr1_162346056     ASom    A    G        0      0        2 
   1 chr1_162346056     HCab    A    G        0      0        2 
   1 chr1_162346056     HPrz    A    G      0.5      1        2 
   1 chr1_162346056     ZBoe    A    G        0      0        2 
   1 chr1_162346056     ZGre    A    G        0      0        2 
   1 chr1_162346056     ZHar    A    G        0      0        2 
   1 chr1_162346056   Sample    A    G        0      0        2 
   1 chr1_162351801     AAsi    C    G        0      0        2 
   1 chr1_162351801     AKia    C    G        0      0        2 
   1 chr1_162351801     AOna    C    G        0      0        2 
   1 chr1_162351801     ASom    C    G        0      0        2 
   1 chr1_162351801     HCab    C    G      0.5      1        2 
   1 chr1_162351801     HPrz    C    G        0      0        2 
   1 chr1_162351801     ZBoe    C    G        0      0        2 
   1 chr1_162351801     ZGre    C    G        0      0        2 
   1 chr1_162351801     ZHar    C    G        0      0        2 
   1 chr1_162351801   Sample    C    G        0      0        2 
   1 chr1_162352300     AAsi    A    C        0      0        2 
   1 chr1_162352300     AKia    A    C        0      0        2 
   1 chr1_162352300     AOna    A    C        0      0        2 
   1 chr1_162352300     ASom    A    C        0      0        2 
   1 chr1_162352300     HCab    A    C        1      2        2 
   1 chr1_162352300     HPrz    A    C        1      2        2 
   1 chr1_162352300     ZBoe    A    C        0      0        2 
   1 chr1_162352300     ZGre    A    C        0      0        2 
   1 chr1_162352300     ZHar    A    C        0      0        2 
   1 chr1_162352300   Sample    A    C        0      0        2 
   1 chr1_162352408     AAsi    A    G        1      2        2 
   1 chr1_162352408     AKia    A    G        0      0        2 
   1 chr1_162352408     AOna    A    G        0      0        2 
   1 chr1_162352408     ASom    A    G        1      2        2 
   1 chr1_162352408     HCab    A    G        0      0        2 
   1 chr1_162352408     HPrz    A    G        0      0        2 
   1 chr1_162352408     ZBoe    A    G        0      0        2 
   1 chr1_162352408     ZGre    A    G        0      0        2 
   1 chr1_162352408     ZHar    A    G        0      0        2 
   1 chr1_162352408   Sample    A    G        1      2        2 
   1 chr1_162353697     AAsi    T    G        1      2        2 
   1 chr1_162353697     AKia    T    G        0      0        2 
   1 chr1_162353697     AOna    T    G        0      0        2 
   1 chr1_162353697     ASom    T    G        0      0        2 
   1 chr1_162353697     HCab    T    G        0      0        2 
   1 chr1_162353697     HPrz    T    G        0      0        2 
   1 chr1_162353697     ZBoe    T    G        0      0        2 
   1 chr1_162353697     ZGre    T    G        0      0        2 
   1 chr1_162353697     ZHar    T    G        0      0        2 
   1 chr1_162353697   Sample    T    G        1      2        2 
   1 chr1_162364767     AAsi    T    C        0      0        2 
   1 chr1_162364767     AKia    T    C        1      2        2 
   1 chr1_162364767     AOna    T    C        0      0        2 
   1 chr1_162364767     ASom    T    C        0      0        2 
   1 chr1_162364767     HCab    T    C        0      0        2 
   1 chr1_162364767     HPrz    T    C        0      0        2 
   1 chr1_162364767     ZBoe    T    C        0      0        2 
   1 chr1_162364767     ZGre    T    C        0      0        2 
   1 chr1_162364767     ZHar    T    C        0      0        2 
   1 chr1_162364767   Sample    T    C        0      0        2 
   1 chr1_162364769     AAsi    G    A        0      0        2 
   1 chr1_162364769     AKia    G    A        0      0        2 
   1 chr1_162364769     AOna    G    A        0      0        2 
   1 chr1_162364769     ASom    G    A        0      0        2 
   1 chr1_162364769     HCab    G    A        1      2        2 
   1 chr1_162364769     HPrz    G    A        1      2        2 
   1 chr1_162364769     ZBoe    G    A        0      0        2 
   1 chr1_162364769     ZGre    G    A        0      0        2 
   1 chr1_162364769     ZHar    G    A        0      0        2 
   1 chr1_162364769   Sample    G    A        0      0        2 
   1 chr1_162366805     AAsi    T    G        0      0        2 
   1 chr1_162366805     AKia    T    G        0      0        2 
   1 chr1_162366805     AOna    T    G        1      2        2 
   1 chr1_162366805     ASom    T    G        0      0        2 
   1 chr1_162366805     HCab    T    G        0      0        2 
   1 chr1_162366805     HPrz    T    G        0      0        2 
   1 chr1_162366805     ZBoe    T    G        0      0        2 
   1 chr1_162366805     ZGre    T    G        0      0        2 
   1 chr1_162366805     ZHar    T    G        0      0        2 
   1 chr1_162366805   Sample    T    G        0      0        2 
   1 chr1_162391158     AAsi    A    G        0      0        2 
   1 chr1_162391158     AKia    A    G        0      0        2 
   1 chr1_162391158     AOna    A    G        0      0        2 
   1 chr1_162391158     ASom    A    G        0      0        2 
   1 chr1_162391158     HCab    A    G        0      0        2 
   1 chr1_162391158     HPrz    A    G        0      0        2 
   1 chr1_162391158     ZBoe    A    G        0      0        2 
   1 chr1_162391158     ZGre    A    G      0.5      1        2 
   1 chr1_162391158     ZHar    A    G        0      0        2 
   1 chr1_162391158   Sample    A    G        0      0        2 
   1 chr1_162400657     AAsi    A    G        0      0        2 
   1 chr1_162400657     AKia    A    G        0      0        2 
   1 chr1_162400657     AOna    A    G        0      0        2 
   1 chr1_162400657     ASom    A    G        0      0        2 
   1 chr1_162400657     HCab    A    G        1      2        2 
   1 chr1_162400657     HPrz    A    G        1      2        2 
   1 chr1_162400657     ZBoe    A    G        0      0        2 
   1 chr1_162400657     ZGre    A    G        0      0        2 
   1 chr1_162400657     ZHar    A    G        0      0        2 
   1 chr1_162400657   Sample    A    G        0      0        2 
   1 chr1_162407240     AAsi    T    C        0      0        2 
   1 chr1_162407240     AKia    T    C        0      0        2 
   1 chr1_162407240     AOna    T    C      0.5      1        2 
   1 chr1_162407240     ASom    T    C        0      0        2 
   1 chr1_162407240     HCab    T    C        0      0        2 
   1 chr1_162407240     HPrz    T    C        0      0        2 
   1 chr1_162407240     ZBoe    T    C        0      0        2 
   1 chr1_162407240     ZGre    T    C        0      0        2 
   1 chr1_162407240     ZHar    T    C        0      0        2 
   1 chr1_162407240   Sample    T    C        0      0        2 
   1 chr1_162419136     AAsi    A    C        0      0        2 
   1 chr1_162419136     AKia    A    C        0      0        2 
   1 chr1_162419136     AOna    A    C        0      0        2 
   1 chr1_162419136     ASom    A    C        0      0        2 
   1 chr1_162419136     HCab    A    C        0      0        2 
   1 chr1_162419136     HPrz    A    C        0      0        2 
   1 chr1_162419136     ZBoe    A    C      0.5      1        2 
   1 chr1_162419136     ZGre    A    C        0      0        2 
   1 chr1_162419136     ZHar    A    C        0      0        2 
   1 chr1_162419136   Sample    A    C        0      0        2 
   1 chr1_162420717     AAsi    T    C        0      0        2 
   1 chr1_162420717     AKia    T    C        0      0        2 
   1 chr1_162420717     AOna    T    C        0      0        2 
   1 chr1_162420717     ASom    T    C        0      0        2 
   1 chr1_162420717     HCab    T    C        0      0        2 
   1 chr1_162420717     HPrz    T    C        0      0        2 
   1 chr1_162420717     ZBoe    T    C        1      2        2 
   1 chr1_162420717     ZGre    T    C        0      0        2 
   1 chr1_162420717     ZHar    T    C        0      0        2 
   1 chr1_162420717   Sample    T    C        0      0        2 
   1 chr1_162424493     AAsi    T    C        0      0        2 
   1 chr1_162424493     AKia    T    C        0      0        2 
   1 chr1_162424493     AOna    T    C        0      0        2 
   1 chr1_162424493     ASom    T    C        0      0        2 
   1 chr1_162424493     HCab    T    C        0      0        2 
   1 chr1_162424493     HPrz    T    C        1      2        2 
   1 chr1_162424493     ZBoe    T    C        0      0        2 
   1 chr1_162424493     ZGre    T    C        0      0        2 
   1 chr1_162424493     ZHar    T    C        0      0        2 
   1 chr1_162424493   Sample    T    C        0      0        2 
   1 chr1_162429963     AAsi    T    G        0      0        2 
   1 chr1_162429963     AKia    T    G        0      0        2 
   1 chr1_162429963     AOna    T    G      0.5      1        2 
   1 chr1_162429963     ASom    T    G        0      0        2 
   1 chr1_162429963     HCab    T    G        0      0        2 
   1 chr1_162429963     HPrz    T    G        0      0        2 
   1 chr1_162429963     ZBoe    T    G        0      0        2 
   1 chr1_162429963     ZGre    T    G        0      0        2 
   1 chr1_162429963     ZHar    T    G        0      0        2 
   1 chr1_162429963   Sample    T    G        0      0        2 
   1 chr1_162431795     AAsi    G    A        0      0        2 
   1 chr1_162431795     AKia    G    A        0      0        2 
   1 chr1_162431795     AOna    G    A        0      0        2 
   1 chr1_162431795     ASom    G    A        0      0        2 
   1 chr1_162431795     HCab    G    A        1      2        2 
   1 chr1_162431795     HPrz    G    A        1      2        2 
   1 chr1_162431795     ZBoe    G    A        0      0        2 
   1 chr1_162431795     ZGre    G    A        0      0        2 
   1 chr1_162431795     ZHar    G    A        0      0        2 
   1 chr1_162431795   Sample    G    A        0      0        2 
   1 chr1_162438801     AAsi    G    A        0      0        2 
   1 chr1_162438801     AKia    G    A        0      0        2 
   1 chr1_162438801     AOna    G    A        0      0        2 
   1 chr1_162438801     ASom    G    A        0      0        2 
   1 chr1_162438801     HCab    G    A        1      2        2 
   1 chr1_162438801     HPrz    G    A        1      2        2 
   1 chr1_162438801     ZBoe    G    A        0      0        2 
   1 chr1_162438801     ZGre    G    A        0      0        2 
   1 chr1_162438801     ZHar    G    A        0      0        2 
   1 chr1_162438801   Sample    G    A        0      0        2 
   1 chr1_162438901     AAsi    C    T        0      0        2 
   1 chr1_162438901     AKia    C    T        0      0        2 
   1 chr1_162438901     AOna    C    T        0      0        2 
   1 chr1_162438901     ASom    C    T        0      0        2 
   1 chr1_162438901     HCab    C    T        1      2        2 
   1 chr1_162438901     HPrz    C    T        1      2        2 
   1 chr1_162438901     ZBoe    C    T        0      0        2 
   1 chr1_162438901     ZGre    C    T        0      0        2 
   1 chr1_162438901     ZHar    C    T        0      0        2 
   1 chr1_162438901   Sample    C    T        0      0        2 
   1 chr1_162446641     AAsi    T    C        0      0        2 
   1 chr1_162446641     AKia    T    C        0      0        2 
   1 chr1_162446641     AOna    T    C        0      0        2 
   1 chr1_162446641     ASom    T    C        0      0        2 
   1 chr1_162446641     HCab    T    C        0      0        2 
   1 chr1_162446641     HPrz    T    C        0      0        2 
   1 chr1_162446641     ZBoe    T    C        0      0        2 
   1 chr1_162446641     ZGre    T    C        1      2        2 
   1 chr1_162446641     ZHar    T    C        0      0        2 
   1 chr1_162446641   Sample    T    C        0      0        2 
   1 chr1_162448115     AAsi    T    A        1      2        2 
   1 chr1_162448115     AKia    T    A        1      2        2 
   1 chr1_162448115     AOna    T    A        1      2        2 
   1 chr1_162448115     ASom    T    A        1      2        2 
   1 chr1_162448115     HCab    T    A        0      0        2 
   1 chr1_162448115     HPrz    T    A        0      0        2 
   1 chr1_162448115     ZBoe    T    A        0      0        2 
   1 chr1_162448115     ZGre    T    A        0      0        2 
   1 chr1_162448115     ZHar    T    A        0      0        2 
   1 chr1_162448115   Sample    T    A        1      2        2 
   1 chr1_162494322     AAsi    T    A        0      0        2 
   1 chr1_162494322     AKia    T    A        0      0        2 
   1 chr1_162494322     AOna    T    A        0      0        2 
   1 chr1_162494322     ASom    T    A        0      0        2 
   1 chr1_162494322     HCab    T    A      0.5      1        2 
   1 chr1_162494322     HPrz    T    A        0      0        2 
   1 chr1_162494322     ZBoe    T    A        0      0        2 
   1 chr1_162494322     ZGre    T    A        0      0        2 
   1 chr1_162494322     ZHar    T    A        0      0        2 
   1 chr1_162494322   Sample    T    A        0      0        2 
   1 chr1_162494400     AAsi    T    A        0      0        2 
   1 chr1_162494400     AKia    T    A        0      0        2 
   1 chr1_162494400     AOna    T    A        0      0        2 
   1 chr1_162494400     ASom    T    A        0      0        2 
   1 chr1_162494400     HCab    T    A        1      2        2 
   1 chr1_162494400     HPrz    T    A        1      2        2 
   1 chr1_162494400     ZBoe    T    A        0      0        2 
   1 chr1_162494400     ZGre    T    A        0      0        2 
   1 chr1_162494400     ZHar    T    A        0      0        2 
   1 chr1_162494400   Sample    T    A        0      0        2 
   1 chr1_162552876     AAsi    T    C        0      0        2 
   1 chr1_162552876     AKia    T    C        0      0        2 
   1 chr1_162552876     AOna    T    C        0      0        2 
   1 chr1_162552876     ASom    T    C        0      0        2 
   1 chr1_162552876     HCab    T    C        0      0        2 
   1 chr1_162552876     HPrz    T    C        0      0        2 
   1 chr1_162552876     ZBoe    T    C        0      0        2 
   1 chr1_162552876     ZGre    T    C        1      2        2 
   1 chr1_162552876     ZHar    T    C        0      0        2 
   1 chr1_162552876   Sample    T    C        0      0        2 
   1 chr1_162562957     AAsi    G    A        0      0        2 
   1 chr1_162562957     AKia    G    A        0      0        2 
   1 chr1_162562957     AOna    G    A        0      0        2 
   1 chr1_162562957     ASom    G    A        0      0        2 
   1 chr1_162562957     HCab    G    A        0      0        2 
   1 chr1_162562957     HPrz    G    A        0      0        2 
   1 chr1_162562957     ZBoe    G    A        0      0        2 
   1 chr1_162562957     ZGre    G    A        0      0        2 
   1 chr1_162562957     ZHar    G    A        1      2        2 
   1 chr1_162562957   Sample    G    A        0      0        2 
   1 chr1_162564961     AAsi    C    T        0      0        2 
   1 chr1_162564961     AKia    C    T        0      0        2 
   1 chr1_162564961     AOna    C    T        0      0        2 
   1 chr1_162564961     ASom    C    T        0      0        2 
   1 chr1_162564961     HCab    C    T      0.5      1        2 
   1 chr1_162564961     HPrz    C    T        0      0        2 
   1 chr1_162564961     ZBoe    C    T        0      0        2 
   1 chr1_162564961     ZGre    C    T        0      0        2 
   1 chr1_162564961     ZHar    C    T        0      0        2 
   1 chr1_162564961   Sample    C    T        0      0        2 
   1 chr1_162685830     AAsi    T    C        0      0        2 
   1 chr1_162685830     AKia    T    C        0      0        2 
   1 chr1_162685830     AOna    T    C        0      0        2 
   1 chr1_162685830     ASom    T    C        0      0        2 
   1 chr1_162685830     HCab    T    C        0      0        2 
   1 chr1_162685830     HPrz    T    C        0      0        2 
   1 chr1_162685830     ZBoe    T    C        0      0        2 
   1 chr1_162685830     ZGre    T    C        1      2        2 
   1 chr1_162685830     ZHar    T    C        0      0        2 
   1 chr1_162685830   Sample    T    C        0      0        2 
   1 chr1_162778637     AAsi    C    T        0      0        2 
   1 chr1_162778637     AKia    C    T        0      0        2 
   1 chr1_162778637     AOna    C    T        0      0        2 
   1 chr1_162778637     ASom    C    T        0      0        2 
   1 chr1_162778637     HCab    C    T        0      0        2 
   1 chr1_162778637     HPrz    C    T        0      0        2 
   1 chr1_162778637     ZBoe    C    T      0.5      1        2 
   1 chr1_162778637     ZGre    C    T        0      0        2 
   1 chr1_162778637     ZHar    C    T        0      0        2 
   1 chr1_162778637   Sample    C    T        0      0        2 
   1 chr1_162790800     AAsi    C    T        0      0        2 
   1 chr1_162790800     AKia    C    T        0      0        2 
   1 chr1_162790800     AOna    C    T        0      0        2 
   1 chr1_162790800     ASom    C    T        1      2        2 
   1 chr1_162790800     HCab    C    T        0      0        2 
   1 chr1_162790800     HPrz    C    T        0      0        2 
   1 chr1_162790800     ZBoe    C    T        0      0        2 
   1 chr1_162790800     ZGre    C    T        0      0        2 
   1 chr1_162790800     ZHar    C    T        0      0        2 
   1 chr1_162790800   Sample    C    T        0      0        2 
   1 chr1_162809563     AAsi    G    C        0      0        2 
   1 chr1_162809563     AKia    G    C        0      0        2 
   1 chr1_162809563     AOna    G    C        0      0        2 
   1 chr1_162809563     ASom    G    C        0      0        2 
   1 chr1_162809563     HCab    G    C      0.5      1        2 
   1 chr1_162809563     HPrz    G    C      0.5      1        2 
   1 chr1_162809563     ZBoe    G    C        0      0        2 
   1 chr1_162809563     ZGre    G    C        0      0        2 
   1 chr1_162809563     ZHar    G    C        0      0        2 
   1 chr1_162809563   Sample    G    C        0      0        2 
   1 chr1_162810481     AAsi    T    G        0      0        2 
   1 chr1_162810481     AKia    T    G      0.5      1        2 
   1 chr1_162810481     AOna    T    G        0      0        2 
   1 chr1_162810481     ASom    T    G        0      0        2 
   1 chr1_162810481     HCab    T    G        0      0        2 
   1 chr1_162810481     HPrz    T    G        0      0        2 
   1 chr1_162810481     ZBoe    T    G        0      0        2 
   1 chr1_162810481     ZGre    T    G        0      0        2 
   1 chr1_162810481     ZHar    T    G        0      0        2 
   1 chr1_162810481   Sample    T    G        0      0        2 
   1 chr1_162812480     AAsi    T    C        0      0        2 
   1 chr1_162812480     AKia    T    C        0      0        2 
   1 chr1_162812480     AOna    T    C        0      0        2 
   1 chr1_162812480     ASom    T    C        0      0        2 
   1 chr1_162812480     HCab    T    C        0      0        2 
   1 chr1_162812480     HPrz    T    C        0      0        2 
   1 chr1_162812480     ZBoe    T    C      0.5      1        2 
   1 chr1_162812480     ZGre    T    C        0      0        2 
   1 chr1_162812480     ZHar    T    C        0      0        2 
   1 chr1_162812480   Sample    T    C        0      0        2 
   1 chr1_162848271     AAsi    T    C      0.5      1        2 
   1 chr1_162848271     AKia    T    C        0      0        2 
   1 chr1_162848271     AOna    T    C        0      0        2 
   1 chr1_162848271     ASom    T    C        0      0        2 
   1 chr1_162848271     HCab    T    C        0      0        2 
   1 chr1_162848271     HPrz    T    C        0      0        2 
   1 chr1_162848271     ZBoe    T    C        0      0        2 
   1 chr1_162848271     ZGre    T    C        0      0        2 
   1 chr1_162848271     ZHar    T    C        0      0        2 
   1 chr1_162848271   Sample    T    C        0      0        2 
   1 chr1_162849133     AAsi    T    C      0.5      1        2 
   1 chr1_162849133     AKia    T    C        0      0        2 
   1 chr1_162849133     AOna    T    C        0      0        2 
   1 chr1_162849133     ASom    T    C        1      2        2 
   1 chr1_162849133     HCab    T    C        0      0        2 
   1 chr1_162849133     HPrz    T    C        0      0        2 
   1 chr1_162849133     ZBoe    T    C        0      0        2 
   1 chr1_162849133     ZGre    T    C        0      0        2 
   1 chr1_162849133     ZHar    T    C        0      0        2 
   1 chr1_162849133   Sample    T    C        0      0        2 
   1 chr1_162850635     AAsi    A    G        0      0        2 
   1 chr1_162850635     AKia    A    G        0      0        2 
   1 chr1_162850635     AOna    A    G        0      0        2 
   1 chr1_162850635     ASom    A    G        0      0        2 
   1 chr1_162850635     HCab    A    G        0      0        2 
   1 chr1_162850635     HPrz    A    G        0      0        2 
   1 chr1_162850635     ZBoe    A    G        0      0        2 
   1 chr1_162850635     ZGre    A    G        1      2        2 
   1 chr1_162850635     ZHar    A    G        0      0        2 
   1 chr1_162850635   Sample    A    G        0      0        2 
   1 chr1_162861311     AAsi    T    C        0      0        2 
   1 chr1_162861311     AKia    T    C        1      2        2 
   1 chr1_162861311     AOna    T    C        1      2        2 
   1 chr1_162861311     ASom    T    C        0      0        2 
   1 chr1_162861311     HCab    T    C        0      0        2 
   1 chr1_162861311     HPrz    T    C        0      0        2 
   1 chr1_162861311     ZBoe    T    C        0      0        2 
   1 chr1_162861311     ZGre    T    C        0      0        2 
   1 chr1_162861311     ZHar    T    C        0      0        2 
   1 chr1_162861311   Sample    T    C        0      0        2 
   1 chr1_162862704     AAsi    C    G        0      0        2 
   1 chr1_162862704     AKia    C    G        0      0        2 
   1 chr1_162862704     AOna    C    G        0      0        2 
   1 chr1_162862704     ASom    C    G        0      0        2 
   1 chr1_162862704     HCab    C    G        0      0        2 
   1 chr1_162862704     HPrz    C    G        0      0        2 
   1 chr1_162862704     ZBoe    C    G        0      0        2 
   1 chr1_162862704     ZGre    C    G        0      0        2 
   1 chr1_162862704     ZHar    C    G      0.5      1        2 
   1 chr1_162862704   Sample    C    G        0      0        2 
   1 chr1_162874936     AAsi    C    G        0      0        2 
   1 chr1_162874936     AKia    C    G        0      0        2 
   1 chr1_162874936     AOna    C    G        0      0        2 
   1 chr1_162874936     ASom    C    G        0      0        2 
   1 chr1_162874936     HCab    C    G        1      2        2 
   1 chr1_162874936     HPrz    C    G        0      0        2 
   1 chr1_162874936     ZBoe    C    G        0      0        2 
   1 chr1_162874936     ZGre    C    G        0      0        2 
   1 chr1_162874936     ZHar    C    G        0      0        2 
   1 chr1_162874936   Sample    C    G        0      0        2 
   1 chr1_162877747     AAsi    T    A        0      0        2 
   1 chr1_162877747     AKia    T    A        0      0        2 
   1 chr1_162877747     AOna    T    A        0      0        2 
   1 chr1_162877747     ASom    T    A        0      0        2 
   1 chr1_162877747     HCab    T    A        1      2        2 
   1 chr1_162877747     HPrz    T    A        1      2        2 
   1 chr1_162877747     ZBoe    T    A        0      0        2 
   1 chr1_162877747     ZGre    T    A        0      0        2 
   1 chr1_162877747     ZHar    T    A        0      0        2 
   1 chr1_162877747   Sample    T    A        0      0        2 
   1 chr1_162885427     AAsi    A    T        0      0        2 
   1 chr1_162885427     AKia    A    T        1      2        2 
   1 chr1_162885427     AOna    A    T        0      0        2 
   1 chr1_162885427     ASom    A    T        0      0        2 
   1 chr1_162885427     HCab    A    T        0      0        2 
   1 chr1_162885427     HPrz    A    T        0      0        2 
   1 chr1_162885427     ZBoe    A    T        0      0        2 
   1 chr1_162885427     ZGre    A    T        0      0        2 
   1 chr1_162885427     ZHar    A    T        0      0        2 
   1 chr1_162885427   Sample    A    T        0      0        2 
   1 chr1_162890221     AAsi    C    T        0      0        2 
   1 chr1_162890221     AKia    C    T        0      0        2 
   1 chr1_162890221     AOna    C    T        0      0        2 
   1 chr1_162890221     ASom    C    T        0      0        2 
   1 chr1_162890221     HCab    C    T        0      0        2 
   1 chr1_162890221     HPrz    C    T      0.5      1        2 
   1 chr1_162890221     ZBoe    C    T        0      0        2 
   1 chr1_162890221     ZGre    C    T        0      0        2 
   1 chr1_162890221     ZHar    C    T        0      0        2 
   1 chr1_162890221   Sample    C    T        0      0        2 
   1 chr1_163082828     AAsi    G    T        1      2        2 
   1 chr1_163082828     AKia    G    T        0      0        2 
   1 chr1_163082828     AOna    G    T        0      0        2 
   1 chr1_163082828     ASom    G    T        0      0        2 
   1 chr1_163082828     HCab    G    T        0      0        2 
   1 chr1_163082828     HPrz    G    T        0      0        2 
   1 chr1_163082828     ZBoe    G    T        0      0        2 
   1 chr1_163082828     ZGre    G    T        0      0        2 
   1 chr1_163082828     ZHar    G    T        0      0        2 
   1 chr1_163082828   Sample    G    T        1      2        2 
   1 chr1_163086776     AAsi    T    C        0      0        2 
   1 chr1_163086776     AKia    T    C        0      0        2 
   1 chr1_163086776     AOna    T    C      0.5      1        2 
   1 chr1_163086776     ASom    T    C      0.5      1        2 
   1 chr1_163086776     HCab    T    C        0      0        2 
   1 chr1_163086776     HPrz    T    C        0      0        2 
   1 chr1_163086776     ZBoe    T    C        1      2        2 
   1 chr1_163086776     ZGre    T    C        1      2        2 
   1 chr1_163086776     ZHar    T    C        1      2        2 
   1 chr1_163086776   Sample    T    C        0      0        2 
   1 chr1_163092208     AAsi    A    C        1      2        2 
   1 chr1_163092208     AKia    A    C      0.5      1        2 
   1 chr1_163092208     AOna    A    C        0      0        2 
   1 chr1_163092208     ASom    A    C      0.5      1        2 
   1 chr1_163092208     HCab    A    C        0      0        2 
   1 chr1_163092208     HPrz    A    C        0      0        2 
   1 chr1_163092208     ZBoe    A    C        0      0        2 
   1 chr1_163092208     ZGre    A    C        0      0        2 
   1 chr1_163092208     ZHar    A    C        0      0        2 
   1 chr1_163092208   Sample    A    C        1      2        2 
   1 chr1_163119631     AAsi    T    C        0      0        2 
   1 chr1_163119631     AKia    T    C        0      0        2 
   1 chr1_163119631     AOna    T    C        0      0        2 
   1 chr1_163119631     ASom    T    C        0      0        2 
   1 chr1_163119631     HCab    T    C        0      0        2 
   1 chr1_163119631     HPrz    T    C        0      0        2 
   1 chr1_163119631     ZBoe    T    C        0      0        2 
   1 chr1_163119631     ZGre    T    C        0      0        2 
   1 chr1_163119631     ZHar    T    C        1      2        2 
   1 chr1_163119631   Sample    T    C        0      0        2 
   1 chr1_163140312     AAsi    T    C        0      0        2 
   1 chr1_163140312     AKia    T    C        1      2        2 
   1 chr1_163140312     AOna    T    C        0      0        2 
   1 chr1_163140312     ASom    T    C        0      0        2 
   1 chr1_163140312     HCab    T    C        0      0        2 
   1 chr1_163140312     HPrz    T    C        0      0        2 
   1 chr1_163140312     ZBoe    T    C        1      2        2 
   1 chr1_163140312     ZGre    T    C        1      2        2 
   1 chr1_163140312     ZHar    T    C        1      2        2 
   1 chr1_163140312   Sample    T    C        0      0        2 
   1 chr1_163142941     AAsi    T    C        0      0        2 
   1 chr1_163142941     AKia    T    C        0      0        2 
   1 chr1_163142941     AOna    T    C        0      0        2 
   1 chr1_163142941     ASom    T    C        0      0        2 
   1 chr1_163142941     HCab    T    C        0      0        2 
   1 chr1_163142941     HPrz    T    C        0      0        2 
   1 chr1_163142941     ZBoe    T    C        1      2        2 
   1 chr1_163142941     ZGre    T    C        1      2        2 
   1 chr1_163142941     ZHar    T    C        1      2        2 
   1 chr1_163142941   Sample    T    C        0      0        2 
   1 chr1_163147945     AAsi    A    G        0      0        2 
   1 chr1_163147945     AKia    A    G        0      0        2 
   1 chr1_163147945     AOna    A    G      0.5      1        2 
   1 chr1_163147945     ASom    A    G        0      0        2 
   1 chr1_163147945     HCab    A    G        0      0        2 
   1 chr1_163147945     HPrz    A    G        0      0        2 
   1 chr1_163147945     ZBoe    A    G        0      0        2 
   1 chr1_163147945     ZGre    A    G        0      0        2 
   1 chr1_163147945     ZHar    A    G        0      0        2 
   1 chr1_163147945   Sample    A    G        0      0        2 
   1 chr1_163148753     AAsi    T    C        0      0        2 
   1 chr1_163148753     AKia    T    C        0      0        2 
   1 chr1_163148753     AOna    T    C        0      0        2 
   1 chr1_163148753     ASom    T    C        0      0        2 
   1 chr1_163148753     HCab    T    C        0      0        2 
   1 chr1_163148753     HPrz    T    C        0      0        2 
   1 chr1_163148753     ZBoe    T    C        0      0        2 
   1 chr1_163148753     ZGre    T    C        0      0        2 
   1 chr1_163148753     ZHar    T    C        1      2        2 
   1 chr1_163148753   Sample    T    C        0      0        2 
   1 chr1_163158358     AAsi    C    G        1      2        2 
   1 chr1_163158358     AKia    C    G        0      0        2 
   1 chr1_163158358     AOna    C    G        0      0        2 
   1 chr1_163158358     ASom    C    G        0      0        2 
   1 chr1_163158358     HCab    C    G        0      0        2 
   1 chr1_163158358     HPrz    C    G        0      0        2 
   1 chr1_163158358     ZBoe    C    G        0      0        2 
   1 chr1_163158358     ZGre    C    G        0      0        2 
   1 chr1_163158358     ZHar    C    G        0      0        2 
   1 chr1_163158358   Sample    C    G        1      2        2 
   1 chr1_163166005     AAsi    T    C        0      0        2 
   1 chr1_163166005     AKia    T    C        0      0        2 
   1 chr1_163166005     AOna    T    C        0      0        2 
   1 chr1_163166005     ASom    T    C        0      0        2 
   1 chr1_163166005     HCab    T    C        0      0        2 
   1 chr1_163166005     HPrz    T    C      0.5      1        2 
   1 chr1_163166005     ZBoe    T    C        0      0        2 
   1 chr1_163166005     ZGre    T    C        0      0        2 
   1 chr1_163166005     ZHar    T    C        0      0        2 
   1 chr1_163166005   Sample    T    C        0      0        2 
   1 chr1_163174574     AAsi    T    C        0      0        2 
   1 chr1_163174574     AKia    T    C        0      0        2 
   1 chr1_163174574     AOna    T    C        0      0        2 
   1 chr1_163174574     ASom    T    C        0      0        2 
   1 chr1_163174574     HCab    T    C        0      0        2 
   1 chr1_163174574     HPrz    T    C        0      0        2 
   1 chr1_163174574     ZBoe    T    C        0      0        2 
   1 chr1_163174574     ZGre    T    C      0.5      1        2 
   1 chr1_163174574     ZHar    T    C        0      0        2 
   1 chr1_163174574   Sample    T    C        0      0        2 
   1 chr1_163174887     AAsi    C    A        0      0        2 
   1 chr1_163174887     AKia    C    A        0      0        2 
   1 chr1_163174887     AOna    C    A        0      0        2 
   1 chr1_163174887     ASom    C    A        0      0        2 
   1 chr1_163174887     HCab    C    A        1      2        2 
   1 chr1_163174887     HPrz    C    A        1      2        2 
   1 chr1_163174887     ZBoe    C    A        0      0        2 
   1 chr1_163174887     ZGre    C    A        0      0        2 
   1 chr1_163174887     ZHar    C    A        0      0        2 
   1 chr1_163174887   Sample    C    A        0      0        2 
   1 chr1_163177309     AAsi    A    C        0      0        2 
   1 chr1_163177309     AKia    A    C        0      0        2 
   1 chr1_163177309     AOna    A    C      0.5      1        2 
   1 chr1_163177309     ASom    A    C        0      0        2 
   1 chr1_163177309     HCab    A    C        0      0        2 
   1 chr1_163177309     HPrz    A    C        0      0        2 
   1 chr1_163177309     ZBoe    A    C        0      0        2 
   1 chr1_163177309     ZGre    A    C        0      0        2 
   1 chr1_163177309     ZHar    A    C        0      0        2 
   1 chr1_163177309   Sample    A    C        0      0        2 
   1 chr1_163180560     AAsi    C    A        0      0        2 
   1 chr1_163180560     AKia    C    A        0      0        2 
   1 chr1_163180560     AOna    C    A        0      0        2 
   1 chr1_163180560     ASom    C    A      0.5      1        2 
   1 chr1_163180560     HCab    C    A        0      0        2 
   1 chr1_163180560     HPrz    C    A        0      0        2 
   1 chr1_163180560     ZBoe    C    A      0.5      1        2 
   1 chr1_163180560     ZGre    C    A        0      0        2 
   1 chr1_163180560     ZHar    C    A        0      0        2 
   1 chr1_163180560   Sample    C    A        0      0        2 
   1 chr1_163189416     AAsi    T    C        0      0        2 
   1 chr1_163189416     AKia    T    C        0      0        2 
   1 chr1_163189416     AOna    T    C        0      0        2 
   1 chr1_163189416     ASom    T    C        0      0        2 
   1 chr1_163189416     HCab    T    C        0      0        2 
   1 chr1_163189416     HPrz    T    C        0      0        2 
   1 chr1_163189416     ZBoe    T    C      0.5      1        2 
   1 chr1_163189416     ZGre    T    C        0      0        2 
   1 chr1_163189416     ZHar    T    C        0      0        2 
   1 chr1_163189416   Sample    T    C        0      0        2 
   1 chr1_163195198     AAsi    G    A        0      0        2 
   1 chr1_163195198     AKia    G    A        0      0        2 
   1 chr1_163195198     AOna    G    A        0      0        2 
   1 chr1_163195198     ASom    G    A      0.5      1        2 
   1 chr1_163195198     HCab    G    A        0      0        2 
   1 chr1_163195198     HPrz    G    A        0      0        2 
   1 chr1_163195198     ZBoe    G    A        0      0        2 
   1 chr1_163195198     ZGre    G    A        0      0        2 
   1 chr1_163195198     ZHar    G    A        0      0        2 
   1 chr1_163195198   Sample    G    A        0      0        2 
   1 chr1_163195200     AAsi    T    C        0      0        2 
   1 chr1_163195200     AKia    T    C        0      0        2 
   1 chr1_163195200     AOna    T    C        0      0        2 
   1 chr1_163195200     ASom    T    C      0.5      1        2 
   1 chr1_163195200     HCab    T    C        0      0        2 
   1 chr1_163195200     HPrz    T    C        0      0        2 
   1 chr1_163195200     ZBoe    T    C        0      0        2 
   1 chr1_163195200     ZGre    T    C        0      0        2 
   1 chr1_163195200     ZHar    T    C        0      0        2 
   1 chr1_163195200   Sample    T    C        0      0        2 
   1 chr1_163195625     AAsi    A    C        0      0        2 
   1 chr1_163195625     AKia    A    C        0      0        2 
   1 chr1_163195625     AOna    A    C        0      0        2 
   1 chr1_163195625     ASom    A    C      0.5      1        2 
   1 chr1_163195625     HCab    A    C        0      0        2 
   1 chr1_163195625     HPrz    A    C        0      0        2 
   1 chr1_163195625     ZBoe    A    C      0.5      1        2 
   1 chr1_163195625     ZGre    A    C        0      0        2 
   1 chr1_163195625     ZHar    A    C        0      0        2 
   1 chr1_163195625   Sample    A    C        0      0        2 
   1 chr1_163206555     AAsi    G    C        0      0        2 
   1 chr1_163206555     AKia    G    C        0      0        2 
   1 chr1_163206555     AOna    G    C      0.5      1        2 
   1 chr1_163206555     ASom    G    C        0      0        2 
   1 chr1_163206555     HCab    G    C        0      0        2 
   1 chr1_163206555     HPrz    G    C        0      0        2 
   1 chr1_163206555     ZBoe    G    C        0      0        2 
   1 chr1_163206555     ZGre    G    C        0      0        2 
   1 chr1_163206555     ZHar    G    C        0      0        2 
   1 chr1_163206555   Sample    G    C        0      0        2 
   1 chr1_163210336     AAsi    T    C        0      0        2 
   1 chr1_163210336     AKia    T    C        0      0        2 
   1 chr1_163210336     AOna    T    C        0      0        2 
   1 chr1_163210336     ASom    T    C        0      0        2 
   1 chr1_163210336     HCab    T    C      0.5      1        2 
   1 chr1_163210336     HPrz    T    C        1      2        2 
   1 chr1_163210336     ZBoe    T    C        0      0        2 
   1 chr1_163210336     ZGre    T    C        0      0        2 
   1 chr1_163210336     ZHar    T    C        0      0        2 
   1 chr1_163210336   Sample    T    C        0      0        2 
   1 chr1_163213425     AAsi    A    G        0      0        2 
   1 chr1_163213425     AKia    A    G        0      0        2 
   1 chr1_163213425     AOna    A    G        0      0        2 
   1 chr1_163213425     ASom    A    G        0      0        2 
   1 chr1_163213425     HCab    A    G        0      0        2 
   1 chr1_163213425     HPrz    A    G        0      0        2 
   1 chr1_163213425     ZBoe    A    G        0      0        2 
   1 chr1_163213425     ZGre    A    G        0      0        2 
   1 chr1_163213425     ZHar    A    G        1      2        2 
   1 chr1_163213425   Sample    A    G        0      0        2 
   1 chr1_163215003     AAsi    A    G        0      0        2 
   1 chr1_163215003     AKia    A    G        1      2        2 
   1 chr1_163215003     AOna    A    G        0      0        2 
   1 chr1_163215003     ASom    A    G        0      0        2 
   1 chr1_163215003     HCab    A    G        0      0        2 
   1 chr1_163215003     HPrz    A    G        0      0        2 
   1 chr1_163215003     ZBoe    A    G        0      0        2 
   1 chr1_163215003     ZGre    A    G        0      0        2 
   1 chr1_163215003     ZHar    A    G        0      0        2 
   1 chr1_163215003   Sample    A    G        0      0        2 
   1 chr1_163218130     AAsi    G    T        0      0        2 
   1 chr1_163218130     AKia    G    T        1      2        2 
   1 chr1_163218130     AOna    G    T        0      0        2 
   1 chr1_163218130     ASom    G    T        0      0        2 
   1 chr1_163218130     HCab    G    T        0      0        2 
   1 chr1_163218130     HPrz    G    T        0      0        2 
   1 chr1_163218130     ZBoe    G    T        0      0        2 
   1 chr1_163218130     ZGre    G    T        0      0        2 
   1 chr1_163218130     ZHar    G    T        0      0        2 
   1 chr1_163218130   Sample    G    T        0      0        2 
   1 chr1_163218434     AAsi    A    T        0      0        2 
   1 chr1_163218434     AKia    A    T        0      0        2 
   1 chr1_163218434     AOna    A    T        0      0        2 
   1 chr1_163218434     ASom    A    T        0      0        2 
   1 chr1_163218434     HCab    A    T        0      0        2 
   1 chr1_163218434     HPrz    A    T        0      0        2 
   1 chr1_163218434     ZBoe    A    T      0.5      1        2 
   1 chr1_163218434     ZGre    A    T        0      0        2 
   1 chr1_163218434     ZHar    A    T        0      0        2 
   1 chr1_163218434   Sample    A    T        0      0        2 
   1 chr1_163219559     AAsi    C    A        0      0        2 
   1 chr1_163219559     AKia    C    A      0.5      1        2 
   1 chr1_163219559     AOna    C    A        0      0        2 
   1 chr1_163219559     ASom    C    A        0      0        2 
   1 chr1_163219559     HCab    C    A        0      0        2 
   1 chr1_163219559     HPrz    C    A        0      0        2 
   1 chr1_163219559     ZBoe    C    A        0      0        2 
   1 chr1_163219559     ZGre    C    A        0      0        2 
   1 chr1_163219559     ZHar    C    A        0      0        2 
   1 chr1_163219559   Sample    C    A        0      0        2 
   1 chr1_163225805     AAsi    C    T        0      0        2 
   1 chr1_163225805     AKia    C    T        0      0        2 
   1 chr1_163225805     AOna    C    T        0      0        2 
   1 chr1_163225805     ASom    C    T        0      0        2 
   1 chr1_163225805     HCab    C    T        0      0        2 
   1 chr1_163225805     HPrz    C    T        0      0        2 
   1 chr1_163225805     ZBoe    C    T      0.5      1        2 
   1 chr1_163225805     ZGre    C    T        0      0        2 
   1 chr1_163225805     ZHar    C    T        0      0        2 
   1 chr1_163225805   Sample    C    T        0      0        2 
   1 chr1_163227353     AAsi    T    C        0      0        2 
   1 chr1_163227353     AKia    T    C        1      2        2 
   1 chr1_163227353     AOna    T    C        1      2        2 
   1 chr1_163227353     ASom    T    C        0      0        2 
   1 chr1_163227353     HCab    T    C        0      0        2 
   1 chr1_163227353     HPrz    T    C        0      0        2 
   1 chr1_163227353     ZBoe    T    C        0      0        2 
   1 chr1_163227353     ZGre    T    C        0      0        2 
   1 chr1_163227353     ZHar    T    C        0      0        2 
   1 chr1_163227353   Sample    T    C        0      0        2 
   1 chr1_163231946     AAsi    G    T        0      0        2 
   1 chr1_163231946     AKia    G    T        0      0        2 
   1 chr1_163231946     AOna    G    T        0      0        2 
   1 chr1_163231946     ASom    G    T        0      0        2 
   1 chr1_163231946     HCab    G    T        0      0        2 
   1 chr1_163231946     HPrz    G    T        0      0        2 
   1 chr1_163231946     ZBoe    G    T      0.5      1        2 
   1 chr1_163231946     ZGre    G    T        0      0        2 
   1 chr1_163231946     ZHar    G    T        0      0        2 
   1 chr1_163231946   Sample    G    T        0      0        2 
   1 chr1_163237158     AAsi    A    G        0      0        2 
   1 chr1_163237158     AKia    A    G        0      0        2 
   1 chr1_163237158     AOna    A    G        0      0        2 
   1 chr1_163237158     ASom    A    G        0      0        2 
   1 chr1_163237158     HCab    A    G        0      0        2 
   1 chr1_163237158     HPrz    A    G      0.5      1        2 
   1 chr1_163237158     ZBoe    A    G        0      0        2 
   1 chr1_163237158     ZGre    A    G        0      0        2 
   1 chr1_163237158     ZHar    A    G        0      0        2 
   1 chr1_163237158   Sample    A    G        0      0        2 
   1 chr1_163237501     AAsi    T    C        0      0        2 
   1 chr1_163237501     AKia    T    C      0.5      1        2 
   1 chr1_163237501     AOna    T    C        0      0        2 
   1 chr1_163237501     ASom    T    C        0      0        2 
   1 chr1_163237501     HCab    T    C        0      0        2 
   1 chr1_163237501     HPrz    T    C        0      0        2 
   1 chr1_163237501     ZBoe    T    C        1      2        2 
   1 chr1_163237501     ZGre    T    C        1      2        2 
   1 chr1_163237501     ZHar    T    C        1      2        2 
   1 chr1_163237501   Sample    T    C        0      0        2 
   1 chr1_163238729     AAsi    C    T        0      0        2 
   1 chr1_163238729     AKia    C    T        0      0        2 
   1 chr1_163238729     AOna    C    T        0      0        2 
   1 chr1_163238729     ASom    C    T        0      0        2 
   1 chr1_163238729     HCab    C    T        0      0        2 
   1 chr1_163238729     HPrz    C    T        0      0        2 
   1 chr1_163238729     ZBoe    C    T        1      2        2 
   1 chr1_163238729     ZGre    C    T        0      0        2 
   1 chr1_163238729     ZHar    C    T        0      0        2 
   1 chr1_163238729   Sample    C    T        0      0        2 
   1 chr1_163244363     AAsi    T    A        0      0        2 
   1 chr1_163244363     AKia    T    A        0      0        2 
   1 chr1_163244363     AOna    T    A        0      0        2 
   1 chr1_163244363     ASom    T    A        0      0        2 
   1 chr1_163244363     HCab    T    A        1      2        2 
   1 chr1_163244363     HPrz    T    A        1      2        2 
   1 chr1_163244363     ZBoe    T    A        0      0        2 
   1 chr1_163244363     ZGre    T    A        0      0        2 
   1 chr1_163244363     ZHar    T    A        0      0        2 
   1 chr1_163244363   Sample    T    A        0      0        2 
   1 chr1_163246342     AAsi    T    C        0      0        2 
   1 chr1_163246342     AKia    T    C        0      0        2 
   1 chr1_163246342     AOna    T    C        0      0        2 
   1 chr1_163246342     ASom    T    C        0      0        2 
   1 chr1_163246342     HCab    T    C        1      2        2 
   1 chr1_163246342     HPrz    T    C        1      2        2 
   1 chr1_163246342     ZBoe    T    C        0      0        2 
   1 chr1_163246342     ZGre    T    C        0      0        2 
   1 chr1_163246342     ZHar    T    C        0      0        2 
   1 chr1_163246342   Sample    T    C        0      0        2 
   1 chr1_163261523     AAsi    A    G        0      0        2 
   1 chr1_163261523     AKia    A    G        0      0        2 
   1 chr1_163261523     AOna    A    G        0      0        2 
   1 chr1_163261523     ASom    A    G        0      0        2 
   1 chr1_163261523     HCab    A    G        0      0        2 
   1 chr1_163261523     HPrz    A    G        0      0        2 
   1 chr1_163261523     ZBoe    A    G        0      0        2 
   1 chr1_163261523     ZGre    A    G        1      2        2 
   1 chr1_163261523     ZHar    A    G        0      0        2 
   1 chr1_163261523   Sample    A    G        0      0        2 
   1 chr1_163263518     AAsi    G    C        0      0        2 
   1 chr1_163263518     AKia    G    C        0      0        2 
   1 chr1_163263518     AOna    G    C        0      0        2 
   1 chr1_163263518     ASom    G    C        0      0        2 
   1 chr1_163263518     HCab    G    C        0      0        2 
   1 chr1_163263518     HPrz    G    C      0.5      1        2 
   1 chr1_163263518     ZBoe    G    C        0      0        2 
   1 chr1_163263518     ZGre    G    C        0      0        2 
   1 chr1_163263518     ZHar    G    C        0      0        2 
   1 chr1_163263518   Sample    G    C        0      0        2 
   1 chr1_163265891     AAsi    A    C        0      0        2 
   1 chr1_163265891     AKia    A    C        0      0        2 
   1 chr1_163265891     AOna    A    C        0      0        2 
   1 chr1_163265891     ASom    A    C        0      0        2 
   1 chr1_163265891     HCab    A    C      0.5      1        2 
   1 chr1_163265891     HPrz    A    C        0      0        2 
   1 chr1_163265891     ZBoe    A    C        0      0        2 
   1 chr1_163265891     ZGre    A    C        0      0        2 
   1 chr1_163265891     ZHar    A    C        0      0        2 
   1 chr1_163265891   Sample    A    C        0      0        2 
   1 chr1_163268626     AAsi    G    A        0      0        2 
   1 chr1_163268626     AKia    G    A        0      0        2 
   1 chr1_163268626     AOna    G    A        0      0        2 
   1 chr1_163268626     ASom    G    A        0      0        2 
   1 chr1_163268626     HCab    G    A      0.5      1        2 
   1 chr1_163268626     HPrz    G    A        1      2        2 
   1 chr1_163268626     ZBoe    G    A        0      0        2 
   1 chr1_163268626     ZGre    G    A        0      0        2 
   1 chr1_163268626     ZHar    G    A        0      0        2 
   1 chr1_163268626   Sample    G    A        0      0        2 
   1 chr1_163278011     AAsi    A    G        0      0        2 
   1 chr1_163278011     AKia    A    G      0.5      1        2 
   1 chr1_163278011     AOna    A    G        0      0        2 
   1 chr1_163278011     ASom    A    G        0      0        2 
   1 chr1_163278011     HCab    A    G        0      0        2 
   1 chr1_163278011     HPrz    A    G        0      0        2 
   1 chr1_163278011     ZBoe    A    G        0      0        2 
   1 chr1_163278011     ZGre    A    G        0      0        2 
   1 chr1_163278011     ZHar    A    G        0      0        2 
   1 chr1_163278011   Sample    A    G        0      0        2 
   1 chr1_163278727     AAsi    C    T        0      0        2 
   1 chr1_163278727     AKia    C    T        0      0        2 
   1 chr1_163278727     AOna    C    T        0      0        2 
   1 chr1_163278727     ASom    C    T        0      0        2 
   1 chr1_163278727     HCab    C    T        1      2        2 
   1 chr1_163278727     HPrz    C    T        1      2        2 
   1 chr1_163278727     ZBoe    C    T        1      2        2 
   1 chr1_163278727     ZGre    C    T      0.5      1        2 
   1 chr1_163278727     ZHar    C    T        0      0        2 
   1 chr1_163278727   Sample    C    T        0      0        2 
   1 chr1_163289307     AAsi    T    C        0      0        2 
   1 chr1_163289307     AKia    T    C        0      0        2 
   1 chr1_163289307     AOna    T    C      0.5      1        2 
   1 chr1_163289307     ASom    T    C        0      0        2 
   1 chr1_163289307     HCab    T    C        0      0        2 
   1 chr1_163289307     HPrz    T    C        0      0        2 
   1 chr1_163289307     ZBoe    T    C        0      0        2 
   1 chr1_163289307     ZGre    T    C        0      0        2 
   1 chr1_163289307     ZHar    T    C        0      0        2 
   1 chr1_163289307   Sample    T    C        0      0        2 
   1 chr1_163290334     AAsi    T    C        0      0        2 
   1 chr1_163290334     AKia    T    C        0      0        2 
   1 chr1_163290334     AOna    T    C      0.5      1        2 
   1 chr1_163290334     ASom    T    C        0      0        2 
   1 chr1_163290334     HCab    T    C        0      0        2 
   1 chr1_163290334     HPrz    T    C        0      0        2 
   1 chr1_163290334     ZBoe    T    C        0      0        2 
   1 chr1_163290334     ZGre    T    C        0      0        2 
   1 chr1_163290334     ZHar    T    C        0      0        2 
   1 chr1_163290334   Sample    T    C        0      0        2 
   1 chr1_163291514     AAsi    G    C        0      0        2 
   1 chr1_163291514     AKia    G    C        0      0        2 
   1 chr1_163291514     AOna    G    C        0      0        2 
   1 chr1_163291514     ASom    G    C        0      0        2 
   1 chr1_163291514     HCab    G    C        0      0        2 
   1 chr1_163291514     HPrz    G    C      0.5      1        2 
   1 chr1_163291514     ZBoe    G    C        0      0        2 
   1 chr1_163291514     ZGre    G    C        0      0        2 
   1 chr1_163291514     ZHar    G    C        0      0        2 
   1 chr1_163291514   Sample    G    C        0      0        2 
   1 chr1_163295013     AAsi    A    G        1      2        2 
   1 chr1_163295013     AKia    A    G        0      0        2 
   1 chr1_163295013     AOna    A    G        0      0        2 
   1 chr1_163295013     ASom    A    G        1      2        2 
   1 chr1_163295013     HCab    A    G        1      2        2 
   1 chr1_163295013     HPrz    A    G        1      2        2 
   1 chr1_163295013     ZBoe    A    G        0      0        2 
   1 chr1_163295013     ZGre    A    G        0      0        2 
   1 chr1_163295013     ZHar    A    G        0      0        2 
   1 chr1_163295013   Sample    A    G        1      2        2 
   1 chr1_163295386     AAsi    T    C        0      0        2 
   1 chr1_163295386     AKia    T    C        0      0        2 
   1 chr1_163295386     AOna    T    C        0      0        2 
   1 chr1_163295386     ASom    T    C      0.5      1        2 
   1 chr1_163295386     HCab    T    C        0      0        2 
   1 chr1_163295386     HPrz    T    C        0      0        2 
   1 chr1_163295386     ZBoe    T    C        0      0        2 
   1 chr1_163295386     ZGre    T    C        0      0        2 
   1 chr1_163295386     ZHar    T    C        0      0        2 
   1 chr1_163295386   Sample    T    C        0      0        2 
   1 chr1_163304924     AAsi    T    C        0      0        2 
   1 chr1_163304924     AKia    T    C        1      2        2 
   1 chr1_163304924     AOna    T    C      0.5      1        2 
   1 chr1_163304924     ASom    T    C        0      0        2 
   1 chr1_163304924     HCab    T    C        0      0        2 
   1 chr1_163304924     HPrz    T    C        0      0        2 
   1 chr1_163304924     ZBoe    T    C        0      0        2 
   1 chr1_163304924     ZGre    T    C        0      0        2 
   1 chr1_163304924     ZHar    T    C        0      0        2 
   1 chr1_163304924   Sample    T    C        0      0        2 
   1 chr1_163306143     AAsi    A    C        0      0        2 
   1 chr1_163306143     AKia    A    C        0      0        2 
   1 chr1_163306143     AOna    A    C        0      0        2 
   1 chr1_163306143     ASom    A    C        0      0        2 
   1 chr1_163306143     HCab    A    C        0      0        2 
   1 chr1_163306143     HPrz    A    C        0      0        2 
   1 chr1_163306143     ZBoe    A    C        1      2        2 
   1 chr1_163306143     ZGre    A    C        0      0        2 
   1 chr1_163306143     ZHar    A    C        0      0        2 
   1 chr1_163306143   Sample    A    C        0      0        2 
   1 chr1_163310622     AAsi    T    C        0      0        2 
   1 chr1_163310622     AKia    T    C        0      0        2 
   1 chr1_163310622     AOna    T    C        0      0        2 
   1 chr1_163310622     ASom    T    C        0      0        2 
   1 chr1_163310622     HCab    T    C        1      2        2 
   1 chr1_163310622     HPrz    T    C        1      2        2 
   1 chr1_163310622     ZBoe    T    C      0.5      1        2 
   1 chr1_163310622     ZGre    T    C        0      0        2 
   1 chr1_163310622     ZHar    T    C        0      0        2 
   1 chr1_163310622   Sample    T    C        0      0        2 
   1 chr1_163312656     AAsi    G    A        0      0        2 
   1 chr1_163312656     AKia    G    A        0      0        2 
   1 chr1_163312656     AOna    G    A        0      0        2 
   1 chr1_163312656     ASom    G    A        0      0        2 
   1 chr1_163312656     HCab    G    A        0      0        2 
   1 chr1_163312656     HPrz    G    A        0      0        2 
   1 chr1_163312656     ZBoe    G    A        0      0        2 
   1 chr1_163312656     ZGre    G    A      0.5      1        2 
   1 chr1_163312656     ZHar    G    A        0      0        2 
   1 chr1_163312656   Sample    G    A        0      0        2 
   1 chr1_163313912     AAsi    A    G        0      0        2 
   1 chr1_163313912     AKia    A    G        0      0        2 
   1 chr1_163313912     AOna    A    G        0      0        2 
   1 chr1_163313912     ASom    A    G        0      0        2 
   1 chr1_163313912     HCab    A    G      0.5      1        2 
   1 chr1_163313912     HPrz    A    G        1      2        2 
   1 chr1_163313912     ZBoe    A    G        0      0        2 
   1 chr1_163313912     ZGre    A    G        0      0        2 
   1 chr1_163313912     ZHar    A    G        0      0        2 
   1 chr1_163313912   Sample    A    G        0      0        2 
   1 chr1_163315422     AAsi    C    A        0      0        2 
   1 chr1_163315422     AKia    C    A        0      0        2 
   1 chr1_163315422     AOna    C    A        0      0        2 
   1 chr1_163315422     ASom    C    A        0      0        2 
   1 chr1_163315422     HCab    C    A        1      2        2 
   1 chr1_163315422     HPrz    C    A        1      2        2 
   1 chr1_163315422     ZBoe    C    A        0      0        2 
   1 chr1_163315422     ZGre    C    A        0      0        2 
   1 chr1_163315422     ZHar    C    A        0      0        2 
   1 chr1_163315422   Sample    C    A        0      0        2 
   1 chr1_163327455     AAsi    T    C        0      0        2 
   1 chr1_163327455     AKia    T    C      0.5      1        2 
   1 chr1_163327455     AOna    T    C        0      0        2 
   1 chr1_163327455     ASom    T    C        0      0        2 
   1 chr1_163327455     HCab    T    C        0      0        2 
   1 chr1_163327455     HPrz    T    C        0      0        2 
   1 chr1_163327455     ZBoe    T    C        0      0        2 
   1 chr1_163327455     ZGre    T    C        0      0        2 
   1 chr1_163327455     ZHar    T    C        0      0        2 
   1 chr1_163327455   Sample    T    C        0      0        2 
   1 chr1_163329637     AAsi    G    T      0.5      1        2 
   1 chr1_163329637     AKia    G    T        0      0        2 
   1 chr1_163329637     AOna    G    T        0      0        2 
   1 chr1_163329637     ASom    G    T        1      2        2 
   1 chr1_163329637     HCab    G    T        0      0        2 
   1 chr1_163329637     HPrz    G    T        0      0        2 
   1 chr1_163329637     ZBoe    G    T        0      0        2 
   1 chr1_163329637     ZGre    G    T        0      0        2 
   1 chr1_163329637     ZHar    G    T        0      0        2 
   1 chr1_163329637   Sample    G    T        1      2        2 
   1 chr1_163334013     AAsi    C    A        0      0        2 
   1 chr1_163334013     AKia    C    A        0      0        2 
   1 chr1_163334013     AOna    C    A        1      2        2 
   1 chr1_163334013     ASom    C    A        0      0        2 
   1 chr1_163334013     HCab    C    A        0      0        2 
   1 chr1_163334013     HPrz    C    A        0      0        2 
   1 chr1_163334013     ZBoe    C    A        0      0        2 
   1 chr1_163334013     ZGre    C    A        0      0        2 
   1 chr1_163334013     ZHar    C    A        0      0        2 
   1 chr1_163334013   Sample    C    A        0      0        2 
   1 chr1_163334228     AAsi    T    C        0      0        2 
   1 chr1_163334228     AKia    T    C        0      0        2 
   1 chr1_163334228     AOna    T    C        0      0        2 
   1 chr1_163334228     ASom    T    C        0      0        2 
   1 chr1_163334228     HCab    T    C        1      2        2 
   1 chr1_163334228     HPrz    T    C      0.5      1        2 
   1 chr1_163334228     ZBoe    T    C        0      0        2 
   1 chr1_163334228     ZGre    T    C        0      0        2 
   1 chr1_163334228     ZHar    T    C        0      0        2 
   1 chr1_163334228   Sample    T    C        0      0        2 
   1 chr1_163338837     AAsi    A    G        0      0        2 
   1 chr1_163338837     AKia    A    G        0      0        2 
   1 chr1_163338837     AOna    A    G        0      0        2 
   1 chr1_163338837     ASom    A    G        0      0        2 
   1 chr1_163338837     HCab    A    G        0      0        2 
   1 chr1_163338837     HPrz    A    G        0      0        2 
   1 chr1_163338837     ZBoe    A    G      0.5      1        2 
   1 chr1_163338837     ZGre    A    G        0      0        2 
   1 chr1_163338837     ZHar    A    G        0      0        2 
   1 chr1_163338837   Sample    A    G        0      0        2 
   1 chr1_163339156     AAsi    G    A        0      0        2 
   1 chr1_163339156     AKia    G    A        0      0        2 
   1 chr1_163339156     AOna    G    A        0      0        2 
   1 chr1_163339156     ASom    G    A        0      0        2 
   1 chr1_163339156     HCab    G    A        0      0        2 
   1 chr1_163339156     HPrz    G    A        0      0        2 
   1 chr1_163339156     ZBoe    G    A        0      0        2 
   1 chr1_163339156     ZGre    G    A        0      0        2 
   1 chr1_163339156     ZHar    G    A      0.5      1        2 
   1 chr1_163339156   Sample    G    A        0      0        2 
   1 chr1_163349299     AAsi    T    C        0      0        2 
   1 chr1_163349299     AKia    T    C      0.5      1        2 
   1 chr1_163349299     AOna    T    C        0      0        2 
   1 chr1_163349299     ASom    T    C        0      0        2 
   1 chr1_163349299     HCab    T    C        0      0        2 
   1 chr1_163349299     HPrz    T    C        0      0        2 
   1 chr1_163349299     ZBoe    T    C        0      0        2 
   1 chr1_163349299     ZGre    T    C        0      0        2 
   1 chr1_163349299     ZHar    T    C        0      0        2 
   1 chr1_163349299   Sample    T    C        0      0        2 
   1 chr1_163350296     AAsi    C    A        0      0        2 
   1 chr1_163350296     AKia    C    A        0      0        2 
   1 chr1_163350296     AOna    C    A        0      0        2 
   1 chr1_163350296     ASom    C    A        0      0        2 
   1 chr1_163350296     HCab    C    A        0      0        2 
   1 chr1_163350296     HPrz    C    A        0      0        2 
   1 chr1_163350296     ZBoe    C    A        0      0        2 
   1 chr1_163350296     ZGre    C    A        1      2        2 
   1 chr1_163350296     ZHar    C    A        0      0        2 
   1 chr1_163350296   Sample    C    A        0      0        2 
   1 chr1_163351730     AAsi    T    G        0      0        2 
   1 chr1_163351730     AKia    T    G        0      0        2 
   1 chr1_163351730     AOna    T    G        0      0        2 
   1 chr1_163351730     ASom    T    G        0      0        2 
   1 chr1_163351730     HCab    T    G        1      2        2 
   1 chr1_163351730     HPrz    T    G        1      2        2 
   1 chr1_163351730     ZBoe    T    G        0      0        2 
   1 chr1_163351730     ZGre    T    G        0      0        2 
   1 chr1_163351730     ZHar    T    G        0      0        2 
   1 chr1_163351730   Sample    T    G        0      0        2 
   1 chr1_163354722     AAsi    G    C        0      0        2 
   1 chr1_163354722     AKia    G    C        0      0        2 
   1 chr1_163354722     AOna    G    C        0      0        2 
   1 chr1_163354722     ASom    G    C        0      0        2 
   1 chr1_163354722     HCab    G    C        1      2        2 
   1 chr1_163354722     HPrz    G    C        1      2        2 
   1 chr1_163354722     ZBoe    G    C        0      0        2 
   1 chr1_163354722     ZGre    G    C        0      0        2 
   1 chr1_163354722     ZHar    G    C        0      0        2 
   1 chr1_163354722   Sample    G    C        0      0        2 
   1 chr1_163357754     AAsi    T    G        1      2        2 
   1 chr1_163357754     AKia    T    G        1      2        2 
   1 chr1_163357754     AOna    T    G        0      0        2 
   1 chr1_163357754     ASom    T    G        1      2        2 
   1 chr1_163357754     HCab    T    G        0      0        2 
   1 chr1_163357754     HPrz    T    G        0      0        2 
   1 chr1_163357754     ZBoe    T    G        0      0        2 
   1 chr1_163357754     ZGre    T    G        0      0        2 
   1 chr1_163357754     ZHar    T    G        0      0        2 
   1 chr1_163357754   Sample    T    G        1      2        2 
   1 chr1_163360457     AAsi    A    G        0      0        2 
   1 chr1_163360457     AKia    A    G        0      0        2 
   1 chr1_163360457     AOna    A    G        0      0        2 
   1 chr1_163360457     ASom    A    G        0      0        2 
   1 chr1_163360457     HCab    A    G        0      0        2 
   1 chr1_163360457     HPrz    A    G        0      0        2 
   1 chr1_163360457     ZBoe    A    G        0      0        2 
   1 chr1_163360457     ZGre    A    G        0      0        2 
   1 chr1_163360457     ZHar    A    G      0.5      1        2 
   1 chr1_163360457   Sample    A    G        0      0        2 
   1 chr1_163362449     AAsi    A    G        0      0        2 
   1 chr1_163362449     AKia    A    G        0      0        2 
   1 chr1_163362449     AOna    A    G        0      0        2 
   1 chr1_163362449     ASom    A    G        0      0        2 
   1 chr1_163362449     HCab    A    G        0      0        2 
   1 chr1_163362449     HPrz    A    G        0      0        2 
   1 chr1_163362449     ZBoe    A    G        0      0        2 
   1 chr1_163362449     ZGre    A    G      0.5      1        2 
   1 chr1_163362449     ZHar    A    G        0      0        2 
   1 chr1_163362449   Sample    A    G        0      0        2 
   1 chr1_163363407     AAsi    A    G        0      0        2 
   1 chr1_163363407     AKia    A    G        0      0        2 
   1 chr1_163363407     AOna    A    G      0.5      1        2 
   1 chr1_163363407     ASom    A    G        0      0        2 
   1 chr1_163363407     HCab    A    G        0      0        2 
   1 chr1_163363407     HPrz    A    G        0      0        2 
   1 chr1_163363407     ZBoe    A    G        0      0        2 
   1 chr1_163363407     ZGre    A    G        0      0        2 
   1 chr1_163363407     ZHar    A    G        0      0        2 
   1 chr1_163363407   Sample    A    G        0      0        2 
   1 chr1_163375444     AAsi    C    T        0      0        2 
   1 chr1_163375444     AKia    C    T        0      0        2 
   1 chr1_163375444     AOna    C    T        0      0        2 
   1 chr1_163375444     ASom    C    T        0      0        2 
   1 chr1_163375444     HCab    C    T        0      0        2 
   1 chr1_163375444     HPrz    C    T        0      0        2 
   1 chr1_163375444     ZBoe    C    T        0      0        2 
   1 chr1_163375444     ZGre    C    T        0      0        2 
   1 chr1_163375444     ZHar    C    T      0.5      1        2 
   1 chr1_163375444   Sample    C    T        0      0        2 
   1 chr1_163376093     AAsi    G    A        0      0        2 
   1 chr1_163376093     AKia    G    A        0      0        2 
   1 chr1_163376093     AOna    G    A        0      0        2 
   1 chr1_163376093     ASom    G    A        0      0        2 
   1 chr1_163376093     HCab    G    A        0      0        2 
   1 chr1_163376093     HPrz    G    A        0      0        2 
   1 chr1_163376093     ZBoe    G    A      0.5      1        2 
   1 chr1_163376093     ZGre    G    A        0      0        2 
   1 chr1_163376093     ZHar    G    A        0      0        2 
   1 chr1_163376093   Sample    G    A        0      0        2 
   1 chr1_163383441     AAsi    G    A        0      0        2 
   1 chr1_163383441     AKia    G    A        0      0        2 
   1 chr1_163383441     AOna    G    A        0      0        2 
   1 chr1_163383441     ASom    G    A        0      0        2 
   1 chr1_163383441     HCab    G    A        1      2        2 
   1 chr1_163383441     HPrz    G    A        1      2        2 
   1 chr1_163383441     ZBoe    G    A        1      2        2 
   1 chr1_163383441     ZGre    G    A        1      2        2 
   1 chr1_163383441     ZHar    G    A        0      0        2 
   1 chr1_163383441   Sample    G    A        0      0        2 
   1 chr1_163387396     AAsi    T    C        0      0        2 
   1 chr1_163387396     AKia    T    C        0      0        2 
   1 chr1_163387396     AOna    T    C        0      0        2 
   1 chr1_163387396     ASom    T    C        0      0        2 
   1 chr1_163387396     HCab    T    C        0      0        2 
   1 chr1_163387396     HPrz    T    C        0      0        2 
   1 chr1_163387396     ZBoe    T    C        0      0        2 
   1 chr1_163387396     ZGre    T    C      0.5      1        2 
   1 chr1_163387396     ZHar    T    C        0      0        2 
   1 chr1_163387396   Sample    T    C        0      0        2 
   1 chr1_163388354     AAsi    T    A        0      0        2 
   1 chr1_163388354     AKia    T    A        0      0        2 
   1 chr1_163388354     AOna    T    A        0      0        2 
   1 chr1_163388354     ASom    T    A        0      0        2 
   1 chr1_163388354     HCab    T    A        0      0        2 
   1 chr1_163388354     HPrz    T    A        0      0        2 
   1 chr1_163388354     ZBoe    T    A        0      0        2 
   1 chr1_163388354     ZGre    T    A        1      2        2 
   1 chr1_163388354     ZHar    T    A        0      0        2 
   1 chr1_163388354   Sample    T    A        0      0        2 
   1 chr1_163399478     AAsi    G    A        1      2        2 
   1 chr1_163399478     AKia    G    A        0      0        2 
   1 chr1_163399478     AOna    G    A        0      0        2 
   1 chr1_163399478     ASom    G    A        0      0        2 
   1 chr1_163399478     HCab    G    A        0      0        2 
   1 chr1_163399478     HPrz    G    A        0      0        2 
   1 chr1_163399478     ZBoe    G    A        0      0        2 
   1 chr1_163399478     ZGre    G    A        0      0        2 
   1 chr1_163399478     ZHar    G    A        0      0        2 
   1 chr1_163399478   Sample    G    A        1      2        2 
   1 chr1_163401585     AAsi    T    C        0      0        2 
   1 chr1_163401585     AKia    T    C        0      0        2 
   1 chr1_163401585     AOna    T    C        0      0        2 
   1 chr1_163401585     ASom    T    C        0      0        2 
   1 chr1_163401585     HCab    T    C        0      0        2 
   1 chr1_163401585     HPrz    T    C        0      0        2 
   1 chr1_163401585     ZBoe    T    C        0      0        2 
   1 chr1_163401585     ZGre    T    C        1      2        2 
   1 chr1_163401585     ZHar    T    C        0      0        2 
   1 chr1_163401585   Sample    T    C        0      0        2 
   1 chr1_163405883     AAsi    T    C        0      0        2 
   1 chr1_163405883     AKia    T    C        0      0        2 
   1 chr1_163405883     AOna    T    C        0      0        2 
   1 chr1_163405883     ASom    T    C      0.5      1        2 
   1 chr1_163405883     HCab    T    C        0      0        2 
   1 chr1_163405883     HPrz    T    C        0      0        2 
   1 chr1_163405883     ZBoe    T    C        0      0        2 
   1 chr1_163405883     ZGre    T    C        0      0        2 
   1 chr1_163405883     ZHar    T    C        0      0        2 
   1 chr1_163405883   Sample    T    C        0      0        2 
   1 chr1_163413885     AAsi    C    T        0      0        2 
   1 chr1_163413885     AKia    C    T        0      0        2 
   1 chr1_163413885     AOna    C    T        0      0        2 
   1 chr1_163413885     ASom    C    T        0      0        2 
   1 chr1_163413885     HCab    C    T      0.5      1        2 
   1 chr1_163413885     HPrz    C    T        0      0        2 
   1 chr1_163413885     ZBoe    C    T        0      0        2 
   1 chr1_163413885     ZGre    C    T        0      0        2 
   1 chr1_163413885     ZHar    C    T        0      0        2 
   1 chr1_163413885   Sample    C    T        0      0        2 
   1 chr1_163414359     AAsi    C    T        1      2        2 
   1 chr1_163414359     AKia    C    T        0      0        2 
   1 chr1_163414359     AOna    C    T        0      0        2 
   1 chr1_163414359     ASom    C    T      0.5      1        2 
   1 chr1_163414359     HCab    C    T        0      0        2 
   1 chr1_163414359     HPrz    C    T        0      0        2 
   1 chr1_163414359     ZBoe    C    T        0      0        2 
   1 chr1_163414359     ZGre    C    T        0      0        2 
   1 chr1_163414359     ZHar    C    T        0      0        2 
   1 chr1_163414359   Sample    C    T        1      2        2 
   1 chr1_163426171     AAsi    A    G        1      2        2 
   1 chr1_163426171     AKia    A    G        0      0        2 
   1 chr1_163426171     AOna    A    G        0      0        2 
   1 chr1_163426171     ASom    A    G      0.5      1        2 
   1 chr1_163426171     HCab    A    G        0      0        2 
   1 chr1_163426171     HPrz    A    G        0      0        2 
   1 chr1_163426171     ZBoe    A    G        0      0        2 
   1 chr1_163426171     ZGre    A    G        0      0        2 
   1 chr1_163426171     ZHar    A    G        0      0        2 
   1 chr1_163426171   Sample    A    G        1      2        2 
   1 chr1_163427039     AAsi    G    C        0      0        2 
   1 chr1_163427039     AKia    G    C        0      0        2 
   1 chr1_163427039     AOna    G    C        0      0        2 
   1 chr1_163427039     ASom    G    C        0      0        2 
   1 chr1_163427039     HCab    G    C        0      0        2 
   1 chr1_163427039     HPrz    G    C        0      0        2 
   1 chr1_163427039     ZBoe    G    C      0.5      1        2 
   1 chr1_163427039     ZGre    G    C        0      0        2 
   1 chr1_163427039     ZHar    G    C        0      0        2 
   1 chr1_163427039   Sample    G    C        0      0        2 
   1 chr1_163430395     AAsi    G    C        0      0        2 
   1 chr1_163430395     AKia    G    C        0      0        2 
   1 chr1_163430395     AOna    G    C        0      0        2 
   1 chr1_163430395     ASom    G    C        0      0        2 
   1 chr1_163430395     HCab    G    C        1      2        2 
   1 chr1_163430395     HPrz    G    C        1      2        2 
   1 chr1_163430395     ZBoe    G    C        0      0        2 
   1 chr1_163430395     ZGre    G    C        0      0        2 
   1 chr1_163430395     ZHar    G    C        0      0        2 
   1 chr1_163430395   Sample    G    C        0      0        2 
   1 chr1_163434895     AAsi    C    T        0      0        2 
   1 chr1_163434895     AKia    C    T        0      0        2 
   1 chr1_163434895     AOna    C    T        0      0        2 
   1 chr1_163434895     ASom    C    T        0      0        2 
   1 chr1_163434895     HCab    C    T        1      2        2 
   1 chr1_163434895     HPrz    C    T        1      2        2 
   1 chr1_163434895     ZBoe    C    T        0      0        2 
   1 chr1_163434895     ZGre    C    T        0      0        2 
   1 chr1_163434895     ZHar    C    T        0      0        2 
   1 chr1_163434895   Sample    C    T        0      0        2 
   1 chr1_163435745     AAsi    A    T      0.5      1        2 
   1 chr1_163435745     AKia    A    T        0      0        2 
   1 chr1_163435745     AOna    A    T        0      0        2 
   1 chr1_163435745     ASom    A    T        0      0        2 
   1 chr1_163435745     HCab    A    T        0      0        2 
   1 chr1_163435745     HPrz    A    T        0      0        2 
   1 chr1_163435745     ZBoe    A    T        0      0        2 
   1 chr1_163435745     ZGre    A    T        0      0        2 
   1 chr1_163435745     ZHar    A    T        0      0        2 
   1 chr1_163435745   Sample    A    T        0      0        2 
   1 chr1_163437427     AAsi    A    G        0      0        2 
   1 chr1_163437427     AKia    A    G        0      0        2 
   1 chr1_163437427     AOna    A    G        0      0        2 
   1 chr1_163437427     ASom    A    G        0      0        2 
   1 chr1_163437427     HCab    A    G        0      0        2 
   1 chr1_163437427     HPrz    A    G        0      0        2 
   1 chr1_163437427     ZBoe    A    G        0      0        2 
   1 chr1_163437427     ZGre    A    G        1      2        2 
   1 chr1_163437427     ZHar    A    G        0      0        2 
   1 chr1_163437427   Sample    A    G        0      0        2 
   1 chr1_163438388     AAsi    T    C        0      0        2 
   1 chr1_163438388     AKia    T    C        0      0        2 
   1 chr1_163438388     AOna    T    C        0      0        2 
   1 chr1_163438388     ASom    T    C        1      2        2 
   1 chr1_163438388     HCab    T    C        0      0        2 
   1 chr1_163438388     HPrz    T    C        0      0        2 
   1 chr1_163438388     ZBoe    T    C        0      0        2 
   1 chr1_163438388     ZGre    T    C        0      0        2 
   1 chr1_163438388     ZHar    T    C        0      0        2 
   1 chr1_163438388   Sample    T    C        0      0        2 
   1 chr1_163439541     AAsi    G    A      0.5      1        2 
   1 chr1_163439541     AKia    G    A        0      0        2 
   1 chr1_163439541     AOna    G    A        0      0        2 
   1 chr1_163439541     ASom    G    A        0      0        2 
   1 chr1_163439541     HCab    G    A        0      0        2 
   1 chr1_163439541     HPrz    G    A        0      0        2 
   1 chr1_163439541     ZBoe    G    A        0      0        2 
   1 chr1_163439541     ZGre    G    A        0      0        2 
   1 chr1_163439541     ZHar    G    A        0      0        2 
   1 chr1_163439541   Sample    G    A        0      0        2 
   1 chr1_163451714     AAsi    G    A        0      0        2 
   1 chr1_163451714     AKia    G    A        0      0        2 
   1 chr1_163451714     AOna    G    A        0      0        2 
   1 chr1_163451714     ASom    G    A        0      0        2 
   1 chr1_163451714     HCab    G    A        1      2        2 
   1 chr1_163451714     HPrz    G    A        1      2        2 
   1 chr1_163451714     ZBoe    G    A        0      0        2 
   1 chr1_163451714     ZGre    G    A        0      0        2 
   1 chr1_163451714     ZHar    G    A        0      0        2 
   1 chr1_163451714   Sample    G    A        0      0        2 
   1 chr1_163454057     AAsi    A    G        0      0        2 
   1 chr1_163454057     AKia    A    G        0      0        2 
   1 chr1_163454057     AOna    A    G        0      0        2 
   1 chr1_163454057     ASom    A    G        0      0        2 
   1 chr1_163454057     HCab    A    G        0      0        2 
   1 chr1_163454057     HPrz    A    G        0      0        2 
   1 chr1_163454057     ZBoe    A    G        0      0        2 
   1 chr1_163454057     ZGre    A    G      0.5      1        2 
   1 chr1_163454057     ZHar    A    G        0      0        2 
   1 chr1_163454057   Sample    A    G        0      0        2 
   1 chr1_163456028     AAsi    G    A        0      0        2 
   1 chr1_163456028     AKia    G    A        0      0        2 
   1 chr1_163456028     AOna    G    A        0      0        2 
   1 chr1_163456028     ASom    G    A        0      0        2 
   1 chr1_163456028     HCab    G    A        1      2        2 
   1 chr1_163456028     HPrz    G    A        1      2        2 
   1 chr1_163456028     ZBoe    G    A        0      0        2 
   1 chr1_163456028     ZGre    G    A        0      0        2 
   1 chr1_163456028     ZHar    G    A        0      0        2 
   1 chr1_163456028   Sample    G    A        0      0        2 
   1 chr1_163456836     AAsi    A    G        0      0        2 
   1 chr1_163456836     AKia    A    G        0      0        2 
   1 chr1_163456836     AOna    A    G      0.5      1        2 
   1 chr1_163456836     ASom    A    G        0      0        2 
   1 chr1_163456836     HCab    A    G        0      0        2 
   1 chr1_163456836     HPrz    A    G        0      0        2 
   1 chr1_163456836     ZBoe    A    G        0      0        2 
   1 chr1_163456836     ZGre    A    G        0      0        2 
   1 chr1_163456836     ZHar    A    G        0      0        2 
   1 chr1_163456836   Sample    A    G        0      0        2 
   1 chr1_163459835     AAsi    C    T        0      0        2 
   1 chr1_163459835     AKia    C    T        0      0        2 
   1 chr1_163459835     AOna    C    T        0      0        2 
   1 chr1_163459835     ASom    C    T        0      0        2 
   1 chr1_163459835     HCab    C    T        1      2        2 
   1 chr1_163459835     HPrz    C    T        1      2        2 
   1 chr1_163459835     ZBoe    C    T        0      0        2 
   1 chr1_163459835     ZGre    C    T        0      0        2 
   1 chr1_163459835     ZHar    C    T        0      0        2 
   1 chr1_163459835   Sample    C    T        0      0        2 
   1 chr1_163460849     AAsi    C    T        0      0        2 
   1 chr1_163460849     AKia    C    T        0      0        2 
   1 chr1_163460849     AOna    C    T      0.5      1        2 
   1 chr1_163460849     ASom    C    T        0      0        2 
   1 chr1_163460849     HCab    C    T        0      0        2 
   1 chr1_163460849     HPrz    C    T        0      0        2 
   1 chr1_163460849     ZBoe    C    T        0      0        2 
   1 chr1_163460849     ZGre    C    T        0      0        2 
   1 chr1_163460849     ZHar    C    T        0      0        2 
   1 chr1_163460849   Sample    C    T        0      0        2 
   1 chr1_163460881     AAsi    A    G        0      0        2 
   1 chr1_163460881     AKia    A    G      0.5      1        2 
   1 chr1_163460881     AOna    A    G        0      0        2 
   1 chr1_163460881     ASom    A    G        0      0        2 
   1 chr1_163460881     HCab    A    G        0      0        2 
   1 chr1_163460881     HPrz    A    G        0      0        2 
   1 chr1_163460881     ZBoe    A    G        0      0        2 
   1 chr1_163460881     ZGre    A    G        0      0        2 
   1 chr1_163460881     ZHar    A    G        0      0        2 
   1 chr1_163460881   Sample    A    G        0      0        2 
   1 chr1_163469363     AAsi    T    C        0      0        2 
   1 chr1_163469363     AKia    T    C        1      2        2 
   1 chr1_163469363     AOna    T    C        0      0        2 
   1 chr1_163469363     ASom    T    C        0      0        2 
   1 chr1_163469363     HCab    T    C        0      0        2 
   1 chr1_163469363     HPrz    T    C        0      0        2 
   1 chr1_163469363     ZBoe    T    C        0      0        2 
   1 chr1_163469363     ZGre    T    C        0      0        2 
   1 chr1_163469363     ZHar    T    C        0      0        2 
   1 chr1_163469363   Sample    T    C        0      0        2 
   1 chr1_163472558     AAsi    T    A      0.5      1        2 
   1 chr1_163472558     AKia    T    A        0      0        2 
   1 chr1_163472558     AOna    T    A        0      0        2 
   1 chr1_163472558     ASom    T    A        0      0        2 
   1 chr1_163472558     HCab    T    A        0      0        2 
   1 chr1_163472558     HPrz    T    A        0      0        2 
   1 chr1_163472558     ZBoe    T    A        0      0        2 
   1 chr1_163472558     ZGre    T    A        0      0        2 
   1 chr1_163472558     ZHar    T    A        0      0        2 
   1 chr1_163472558   Sample    T    A        1      2        2 
   1 chr1_163484293     AAsi    T    G        0      0        2 
   1 chr1_163484293     AKia    T    G        0      0        2 
   1 chr1_163484293     AOna    T    G        0      0        2 
   1 chr1_163484293     ASom    T    G        0      0        2 
   1 chr1_163484293     HCab    T    G        0      0        2 
   1 chr1_163484293     HPrz    T    G        0      0        2 
   1 chr1_163484293     ZBoe    T    G        0      0        2 
   1 chr1_163484293     ZGre    T    G      0.5      1        2 
   1 chr1_163484293     ZHar    T    G        0      0        2 
   1 chr1_163484293   Sample    T    G        0      0        2 
   1 chr1_163485088     AAsi    C    A        0      0        2 
   1 chr1_163485088     AKia    C    A        0      0        2 
   1 chr1_163485088     AOna    C    A        0      0        2 
   1 chr1_163485088     ASom    C    A        0      0        2 
   1 chr1_163485088     HCab    C    A        0      0        2 
   1 chr1_163485088     HPrz    C    A        0      0        2 
   1 chr1_163485088     ZBoe    C    A      0.5      1        2 
   1 chr1_163485088     ZGre    C    A        0      0        2 
   1 chr1_163485088     ZHar    C    A        0      0        2 
   1 chr1_163485088   Sample    C    A        0      0        2 
   1 chr1_163488520     AAsi    C    A        0      0        2 
   1 chr1_163488520     AKia    C    A        0      0        2 
   1 chr1_163488520     AOna    C    A        0      0        2 
   1 chr1_163488520     ASom    C    A        0      0        2 
   1 chr1_163488520     HCab    C    A        1      2        2 
   1 chr1_163488520     HPrz    C    A        1      2        2 
   1 chr1_163488520     ZBoe    C    A        0      0        2 
   1 chr1_163488520     ZGre    C    A        0      0        2 
   1 chr1_163488520     ZHar    C    A        0      0        2 
   1 chr1_163488520   Sample    C    A        0      0        2 
   1 chr1_163498823     AAsi    G    A        0      0        2 
   1 chr1_163498823     AKia    G    A        0      0        2 
   1 chr1_163498823     AOna    G    A        0      0        2 
   1 chr1_163498823     ASom    G    A        0      0        2 
   1 chr1_163498823     HCab    G    A      0.5      1        2 
   1 chr1_163498823     HPrz    G    A        0      0        2 
   1 chr1_163498823     ZBoe    G    A        0      0        2 
   1 chr1_163498823     ZGre    G    A        0      0        2 
   1 chr1_163498823     ZHar    G    A        0      0        2 
   1 chr1_163498823   Sample    G    A        0      0        2 
   1 chr1_163499203     AAsi    G    A        0      0        2 
   1 chr1_163499203     AKia    G    A        1      2        2 
   1 chr1_163499203     AOna    G    A        1      2        2 
   1 chr1_163499203     ASom    G    A        0      0        2 
   1 chr1_163499203     HCab    G    A        0      0        2 
   1 chr1_163499203     HPrz    G    A        0      0        2 
   1 chr1_163499203     ZBoe    G    A        0      0        2 
   1 chr1_163499203     ZGre    G    A        0      0        2 
   1 chr1_163499203     ZHar    G    A        0      0        2 
   1 chr1_163499203   Sample    G    A        0      0        2 
   1 chr1_163500024     AAsi    T    C        0      0        2 
   1 chr1_163500024     AKia    T    C        0      0        2 
   1 chr1_163500024     AOna    T    C        0      0        2 
   1 chr1_163500024     ASom    T    C        0      0        2 
   1 chr1_163500024     HCab    T    C        0      0        2 
   1 chr1_163500024     HPrz    T    C        0      0        2 
   1 chr1_163500024     ZBoe    T    C      0.5      1        2 
   1 chr1_163500024     ZGre    T    C        0      0        2 
   1 chr1_163500024     ZHar    T    C        0      0        2 
   1 chr1_163500024   Sample    T    C        0      0        2 
   1 chr1_163506623     AAsi    T    C        0      0        2 
   1 chr1_163506623     AKia    T    C        0      0        2 
   1 chr1_163506623     AOna    T    C        0      0        2 
   1 chr1_163506623     ASom    T    C        0      0        2 
   1 chr1_163506623     HCab    T    C        0      0        2 
   1 chr1_163506623     HPrz    T    C        0      0        2 
   1 chr1_163506623     ZBoe    T    C        0      0        2 
   1 chr1_163506623     ZGre    T    C        0      0        2 
   1 chr1_163506623     ZHar    T    C        1      2        2 
   1 chr1_163506623   Sample    T    C        0      0        2 
   1 chr1_163521641     AAsi    T    A        0      0        2 
   1 chr1_163521641     AKia    T    A        0      0        2 
   1 chr1_163521641     AOna    T    A        0      0        2 
   1 chr1_163521641     ASom    T    A        0      0        2 
   1 chr1_163521641     HCab    T    A        1      2        2 
   1 chr1_163521641     HPrz    T    A        1      2        2 
   1 chr1_163521641     ZBoe    T    A        0      0        2 
   1 chr1_163521641     ZGre    T    A        0      0        2 
   1 chr1_163521641     ZHar    T    A        0      0        2 
   1 chr1_163521641   Sample    T    A        0      0        2 
   1 chr1_163524280     AAsi    A    G        0      0        2 
   1 chr1_163524280     AKia    A    G        0      0        2 
   1 chr1_163524280     AOna    A    G        0      0        2 
   1 chr1_163524280     ASom    A    G        0      0        2 
   1 chr1_163524280     HCab    A    G        1      2        2 
   1 chr1_163524280     HPrz    A    G        1      2        2 
   1 chr1_163524280     ZBoe    A    G        0      0        2 
   1 chr1_163524280     ZGre    A    G        0      0        2 
   1 chr1_163524280     ZHar    A    G        0      0        2 
   1 chr1_163524280   Sample    A    G        0      0        2 
   1 chr1_163537872     AAsi    C    T        0      0        2 
   1 chr1_163537872     AKia    C    T        0      0        2 
   1 chr1_163537872     AOna    C    T        0      0        2 
   1 chr1_163537872     ASom    C    T        0      0        2 
   1 chr1_163537872     HCab    C    T        1      2        2 
   1 chr1_163537872     HPrz    C    T        1      2        2 
   1 chr1_163537872     ZBoe    C    T        0      0        2 
   1 chr1_163537872     ZGre    C    T        0      0        2 
   1 chr1_163537872     ZHar    C    T        0      0        2 
   1 chr1_163537872   Sample    C    T        0      0        2 
   1 chr1_163541550     AAsi    T    C      0.5      1        2 
   1 chr1_163541550     AKia    T    C        0      0        2 
   1 chr1_163541550     AOna    T    C        0      0        2 
   1 chr1_163541550     ASom    T    C        0      0        2 
   1 chr1_163541550     HCab    T    C        0      0        2 
   1 chr1_163541550     HPrz    T    C        0      0        2 
   1 chr1_163541550     ZBoe    T    C        0      0        2 
   1 chr1_163541550     ZGre    T    C        0      0        2 
   1 chr1_163541550     ZHar    T    C        0      0        2 
   1 chr1_163541550   Sample    T    C        0      0        2 
   1 chr1_163544446     AAsi    C    T        0      0        2 
   1 chr1_163544446     AKia    C    T        0      0        2 
   1 chr1_163544446     AOna    C    T        0      0        2 
   1 chr1_163544446     ASom    C    T        0      0        2 
   1 chr1_163544446     HCab    C    T        1      2        2 
   1 chr1_163544446     HPrz    C    T        1      2        2 
   1 chr1_163544446     ZBoe    C    T        0      0        2 
   1 chr1_163544446     ZGre    C    T        0      0        2 
   1 chr1_163544446     ZHar    C    T        0      0        2 
   1 chr1_163544446   Sample    C    T        0      0        2 
   1 chr1_163548712     AAsi    C    T        0      0        2 
   1 chr1_163548712     AKia    C    T        0      0        2 
   1 chr1_163548712     AOna    C    T        0      0        2 
   1 chr1_163548712     ASom    C    T        0      0        2 
   1 chr1_163548712     HCab    C    T        0      0        2 
   1 chr1_163548712     HPrz    C    T        0      0        2 
   1 chr1_163548712     ZBoe    C    T        0      0        2 
   1 chr1_163548712     ZGre    C    T        0      0        2 
   1 chr1_163548712     ZHar    C    T      0.5      1        2 
   1 chr1_163548712   Sample    C    T        0      0        2 
   1 chr1_163551810     AAsi    G    A        0      0        2 
   1 chr1_163551810     AKia    G    A        0      0        2 
   1 chr1_163551810     AOna    G    A        0      0        2 
   1 chr1_163551810     ASom    G    A        0      0        2 
   1 chr1_163551810     HCab    G    A        1      2        2 
   1 chr1_163551810     HPrz    G    A        1      2        2 
   1 chr1_163551810     ZBoe    G    A        0      0        2 
   1 chr1_163551810     ZGre    G    A        0      0        2 
   1 chr1_163551810     ZHar    G    A        0      0        2 
   1 chr1_163551810   Sample    G    A        0      0        2 
   1 chr1_163554335     AAsi    A    G        0      0        2 
   1 chr1_163554335     AKia    A    G        0      0        2 
   1 chr1_163554335     AOna    A    G        1      2        2 
   1 chr1_163554335     ASom    A    G        0      0        2 
   1 chr1_163554335     HCab    A    G        0      0        2 
   1 chr1_163554335     HPrz    A    G        0      0        2 
   1 chr1_163554335     ZBoe    A    G        0      0        2 
   1 chr1_163554335     ZGre    A    G        0      0        2 
   1 chr1_163554335     ZHar    A    G        0      0        2 
   1 chr1_163554335   Sample    A    G        0      0        2 
   1 chr1_163555720     AAsi    A    G        0      0        2 
   1 chr1_163555720     AKia    A    G        1      2        2 
   1 chr1_163555720     AOna    A    G        0      0        2 
   1 chr1_163555720     ASom    A    G        0      0        2 
   1 chr1_163555720     HCab    A    G      0.5      1        2 
   1 chr1_163555720     HPrz    A    G        0      0        2 
   1 chr1_163555720     ZBoe    A    G        0      0        2 
   1 chr1_163555720     ZGre    A    G        0      0        2 
   1 chr1_163555720     ZHar    A    G        0      0        2 
   1 chr1_163555720   Sample    A    G        0      0        2 
   1 chr1_163569233     AAsi    T    C        0      0        2 
   1 chr1_163569233     AKia    T    C      0.5      1        2 
   1 chr1_163569233     AOna    T    C        0      0        2 
   1 chr1_163569233     ASom    T    C        0      0        2 
   1 chr1_163569233     HCab    T    C        0      0        2 
   1 chr1_163569233     HPrz    T    C        0      0        2 
   1 chr1_163569233     ZBoe    T    C        0      0        2 
   1 chr1_163569233     ZGre    T    C        0      0        2 
   1 chr1_163569233     ZHar    T    C        0      0        2 
   1 chr1_163569233   Sample    T    C        0      0        2 
   1 chr1_163574855     AAsi    A    G        0      0        2 
   1 chr1_163574855     AKia    A    G      0.5      1        2 
   1 chr1_163574855     AOna    A    G        0      0        2 
   1 chr1_163574855     ASom    A    G        0      0        2 
   1 chr1_163574855     HCab    A    G        0      0        2 
   1 chr1_163574855     HPrz    A    G        0      0        2 
   1 chr1_163574855     ZBoe    A    G        0      0        2 
   1 chr1_163574855     ZGre    A    G        0      0        2 
   1 chr1_163574855     ZHar    A    G        0      0        2 
   1 chr1_163574855   Sample    A    G        0      0        2 
   1 chr1_163583254     AAsi    G    T        0      0        2 
   1 chr1_163583254     AKia    G    T        0      0        2 
   1 chr1_163583254     AOna    G    T        0      0        2 
   1 chr1_163583254     ASom    G    T        0      0        2 
   1 chr1_163583254     HCab    G    T        0      0        2 
   1 chr1_163583254     HPrz    G    T        0      0        2 
   1 chr1_163583254     ZBoe    G    T      0.5      1        2 
   1 chr1_163583254     ZGre    G    T        0      0        2 
   1 chr1_163583254     ZHar    G    T        0      0        2 
   1 chr1_163583254   Sample    G    T        0      0        2 
   1 chr1_163583728     AAsi    T    G        0      0        2 
   1 chr1_163583728     AKia    T    G        0      0        2 
   1 chr1_163583728     AOna    T    G        0      0        2 
   1 chr1_163583728     ASom    T    G        0      0        2 
   1 chr1_163583728     HCab    T    G        0      0        2 
   1 chr1_163583728     HPrz    T    G        0      0        2 
   1 chr1_163583728     ZBoe    T    G      0.5      1        2 
   1 chr1_163583728     ZGre    T    G        0      0        2 
   1 chr1_163583728     ZHar    T    G        0      0        2 
   1 chr1_163583728   Sample    T    G        0      0        2 
   1 chr1_163584919     AAsi    C    T        0      0        2 
   1 chr1_163584919     AKia    C    T        0      0        2 
   1 chr1_163584919     AOna    C    T        0      0        2 
   1 chr1_163584919     ASom    C    T        0      0        2 
   1 chr1_163584919     HCab    C    T        0      0        2 
   1 chr1_163584919     HPrz    C    T        0      0        2 
   1 chr1_163584919     ZBoe    C    T      0.5      1        2 
   1 chr1_163584919     ZGre    C    T        0      0        2 
   1 chr1_163584919     ZHar    C    T        0      0        2 
   1 chr1_163584919   Sample    C    T        0      0        2 
   1 chr1_163585842     AAsi    G    T        0      0        2 
   1 chr1_163585842     AKia    G    T        0      0        2 
   1 chr1_163585842     AOna    G    T        1      2        2 
   1 chr1_163585842     ASom    G    T        0      0        2 
   1 chr1_163585842     HCab    G    T        0      0        2 
   1 chr1_163585842     HPrz    G    T        0      0        2 
   1 chr1_163585842     ZBoe    G    T        0      0        2 
   1 chr1_163585842     ZGre    G    T        0      0        2 
   1 chr1_163585842     ZHar    G    T        0      0        2 
   1 chr1_163585842   Sample    G    T        0      0        2 
   1 chr1_163587797     AAsi    A    G        0      0        2 
   1 chr1_163587797     AKia    A    G        0      0        2 
   1 chr1_163587797     AOna    A    G        0      0        2 
   1 chr1_163587797     ASom    A    G        0      0        2 
   1 chr1_163587797     HCab    A    G        0      0        2 
   1 chr1_163587797     HPrz    A    G        0      0        2 
   1 chr1_163587797     ZBoe    A    G        0      0        2 
   1 chr1_163587797     ZGre    A    G        0      0        2 
   1 chr1_163587797     ZHar    A    G        1      2        2 
   1 chr1_163587797   Sample    A    G        0      0        2 
   1 chr1_163606779     AAsi    C    G        1      2        2 
   1 chr1_163606779     AKia    C    G        0      0        2 
   1 chr1_163606779     AOna    C    G        0      0        2 
   1 chr1_163606779     ASom    C    G        1      2        2 
   1 chr1_163606779     HCab    C    G        0      0        2 
   1 chr1_163606779     HPrz    C    G        0      0        2 
   1 chr1_163606779     ZBoe    C    G        0      0        2 
   1 chr1_163606779     ZGre    C    G        0      0        2 
   1 chr1_163606779     ZHar    C    G        0      0        2 
   1 chr1_163606779   Sample    C    G        1      2        2 
   1 chr1_163608013     AAsi    A    G        0      0        2 
   1 chr1_163608013     AKia    A    G        0      0        2 
   1 chr1_163608013     AOna    A    G        0      0        2 
   1 chr1_163608013     ASom    A    G        0      0        2 
   1 chr1_163608013     HCab    A    G        1      2        2 
   1 chr1_163608013     HPrz    A    G        1      2        2 
   1 chr1_163608013     ZBoe    A    G        0      0        2 
   1 chr1_163608013     ZGre    A    G        0      0        2 
   1 chr1_163608013     ZHar    A    G        0      0        2 
   1 chr1_163608013   Sample    A    G        0      0        2 
   1 chr1_163612698     AAsi    T    C        0      0        2 
   1 chr1_163612698     AKia    T    C        0      0        2 
   1 chr1_163612698     AOna    T    C        0      0        2 
   1 chr1_163612698     ASom    T    C      0.5      1        2 
   1 chr1_163612698     HCab    T    C        0      0        2 
   1 chr1_163612698     HPrz    T    C        0      0        2 
   1 chr1_163612698     ZBoe    T    C        0      0        2 
   1 chr1_163612698     ZGre    T    C        0      0        2 
   1 chr1_163612698     ZHar    T    C        0      0        2 
   1 chr1_163612698   Sample    T    C        0      0        2 
   1 chr1_163612882     AAsi    A    G        0      0        2 
   1 chr1_163612882     AKia    A    G        0      0        2 
   1 chr1_163612882     AOna    A    G        0      0        2 
   1 chr1_163612882     ASom    A    G        0      0        2 
   1 chr1_163612882     HCab    A    G        0      0        2 
   1 chr1_163612882     HPrz    A    G        0      0        2 
   1 chr1_163612882     ZBoe    A    G        0      0        2 
   1 chr1_163612882     ZGre    A    G        0      0        2 
   1 chr1_163612882     ZHar    A    G      0.5      1        2 
   1 chr1_163612882   Sample    A    G        1      2        2 
   1 chr1_163617106     AAsi    C    T        0      0        2 
   1 chr1_163617106     AKia    C    T        0      0        2 
   1 chr1_163617106     AOna    C    T        0      0        2 
   1 chr1_163617106     ASom    C    T        0      0        2 
   1 chr1_163617106     HCab    C    T        0      0        2 
   1 chr1_163617106     HPrz    C    T        0      0        2 
   1 chr1_163617106     ZBoe    C    T        0      0        2 
   1 chr1_163617106     ZGre    C    T      0.5      1        2 
   1 chr1_163617106     ZHar    C    T        0      0        2 
   1 chr1_163617106   Sample    C    T        0      0        2 
   1 chr1_163621873     AAsi    G    A        0      0        2 
   1 chr1_163621873     AKia    G    A        0      0        2 
   1 chr1_163621873     AOna    G    A        0      0        2 
   1 chr1_163621873     ASom    G    A        0      0        2 
   1 chr1_163621873     HCab    G    A        0      0        2 
   1 chr1_163621873     HPrz    G    A        0      0        2 
   1 chr1_163621873     ZBoe    G    A        0      0        2 
   1 chr1_163621873     ZGre    G    A        1      2        2 
   1 chr1_163621873     ZHar    G    A        0      0        2 
   1 chr1_163621873   Sample    G    A        0      0        2 
   1 chr1_163633231     AAsi    G    A        0      0        2 
   1 chr1_163633231     AKia    G    A        0      0        2 
   1 chr1_163633231     AOna    G    A        0      0        2 
   1 chr1_163633231     ASom    G    A        0      0        2 
   1 chr1_163633231     HCab    G    A        0      0        2 
   1 chr1_163633231     HPrz    G    A        0      0        2 
   1 chr1_163633231     ZBoe    G    A        1      2        2 
   1 chr1_163633231     ZGre    G    A        0      0        2 
   1 chr1_163633231     ZHar    G    A        0      0        2 
   1 chr1_163633231   Sample    G    A        0      0        2 
   1 chr1_163635402     AAsi    A    G        0      0        2 
   1 chr1_163635402     AKia    A    G        0      0        2 
   1 chr1_163635402     AOna    A    G      0.5      1        2 
   1 chr1_163635402     ASom    A    G        0      0        2 
   1 chr1_163635402     HCab    A    G        0      0        2 
   1 chr1_163635402     HPrz    A    G        0      0        2 
   1 chr1_163635402     ZBoe    A    G        0      0        2 
   1 chr1_163635402     ZGre    A    G        0      0        2 
   1 chr1_163635402     ZHar    A    G        0      0        2 
   1 chr1_163635402   Sample    A    G        0      0        2 
   1 chr1_163646221     AAsi    T    C        0      0        2 
   1 chr1_163646221     AKia    T    C        0      0        2 
   1 chr1_163646221     AOna    T    C        0      0        2 
   1 chr1_163646221     ASom    T    C        0      0        2 
   1 chr1_163646221     HCab    T    C        1      2        2 
   1 chr1_163646221     HPrz    T    C        1      2        2 
   1 chr1_163646221     ZBoe    T    C        0      0        2 
   1 chr1_163646221     ZGre    T    C        0      0        2 
   1 chr1_163646221     ZHar    T    C        0      0        2 
   1 chr1_163646221   Sample    T    C        0      0        2 
   1 chr1_163649983     AAsi    G    T        0      0        2 
   1 chr1_163649983     AKia    G    T        0      0        2 
   1 chr1_163649983     AOna    G    T        0      0        2 
   1 chr1_163649983     ASom    G    T        0      0        2 
   1 chr1_163649983     HCab    G    T        0      0        2 
   1 chr1_163649983     HPrz    G    T        0      0        2 
   1 chr1_163649983     ZBoe    G    T        1      2        2 
   1 chr1_163649983     ZGre    G    T        0      0        2 
   1 chr1_163649983     ZHar    G    T        0      0        2 
   1 chr1_163649983   Sample    G    T        0      0        2 
   1 chr1_163653866     AAsi    A    G        0      0        2 
   1 chr1_163653866     AKia    A    G        0      0        2 
   1 chr1_163653866     AOna    A    G        0      0        2 
   1 chr1_163653866     ASom    A    G        0      0        2 
   1 chr1_163653866     HCab    A    G        1      2        2 
   1 chr1_163653866     HPrz    A    G        1      2        2 
   1 chr1_163653866     ZBoe    A    G        0      0        2 
   1 chr1_163653866     ZGre    A    G        0      0        2 
   1 chr1_163653866     ZHar    A    G        1      2        2 
   1 chr1_163653866   Sample    A    G        0      0        2 
   1 chr1_163666347     AAsi    G    T        0      0        2 
   1 chr1_163666347     AKia    G    T        0      0        2 
   1 chr1_163666347     AOna    G    T        0      0        2 
   1 chr1_163666347     ASom    G    T        0      0        2 
   1 chr1_163666347     HCab    G    T        0      0        2 
   1 chr1_163666347     HPrz    G    T        0      0        2 
   1 chr1_163666347     ZBoe    G    T        1      2        2 
   1 chr1_163666347     ZGre    G    T        0      0        2 
   1 chr1_163666347     ZHar    G    T        0      0        2 
   1 chr1_163666347   Sample    G    T        0      0        2 
   1 chr1_163669608     AAsi    T    C        0      0        2 
   1 chr1_163669608     AKia    T    C        0      0        2 
   1 chr1_163669608     AOna    T    C        0      0        2 
   1 chr1_163669608     ASom    T    C        0      0        2 
   1 chr1_163669608     HCab    T    C      0.5      1        2 
   1 chr1_163669608     HPrz    T    C        0      0        2 
   1 chr1_163669608     ZBoe    T    C        0      0        2 
   1 chr1_163669608     ZGre    T    C        0      0        2 
   1 chr1_163669608     ZHar    T    C        0      0        2 
   1 chr1_163669608   Sample    T    C        0      0        2 
   1 chr1_163675898     AAsi    C    T        0      0        2 
   1 chr1_163675898     AKia    C    T        0      0        2 
   1 chr1_163675898     AOna    C    T        0      0        2 
   1 chr1_163675898     ASom    C    T        0      0        2 
   1 chr1_163675898     HCab    C    T        1      2        2 
   1 chr1_163675898     HPrz    C    T        1      2        2 
   1 chr1_163675898     ZBoe    C    T        0      0        2 
   1 chr1_163675898     ZGre    C    T        0      0        2 
   1 chr1_163675898     ZHar    C    T        0      0        2 
   1 chr1_163675898   Sample    C    T        0      0        2 
   1 chr1_163680745     AAsi    A    G        0      0        2 
   1 chr1_163680745     AKia    A    G        0      0        2 
   1 chr1_163680745     AOna    A    G        0      0        2 
   1 chr1_163680745     ASom    A    G        1      2        2 
   1 chr1_163680745     HCab    A    G        0      0        2 
   1 chr1_163680745     HPrz    A    G        0      0        2 
   1 chr1_163680745     ZBoe    A    G        0      0        2 
   1 chr1_163680745     ZGre    A    G        0      0        2 
   1 chr1_163680745     ZHar    A    G        0      0        2 
   1 chr1_163680745   Sample    A    G        0      0        2 
   1 chr1_163694851     AAsi    A    G        1      2        2 
   1 chr1_163694851     AKia    A    G        0      0        2 
   1 chr1_163694851     AOna    A    G        1      2        2 
   1 chr1_163694851     ASom    A    G        1      2        2 
   1 chr1_163694851     HCab    A    G        0      0        2 
   1 chr1_163694851     HPrz    A    G        0      0        2 
   1 chr1_163694851     ZBoe    A    G        0      0        2 
   1 chr1_163694851     ZGre    A    G        0      0        2 
   1 chr1_163694851     ZHar    A    G        0      0        2 
   1 chr1_163694851   Sample    A    G        1      2        2 
   1 chr1_163696672     AAsi    C    T        0      0        2 
   1 chr1_163696672     AKia    C    T        0      0        2 
   1 chr1_163696672     AOna    C    T        0      0        2 
   1 chr1_163696672     ASom    C    T        0      0        2 
   1 chr1_163696672     HCab    C    T        1      2        2 
   1 chr1_163696672     HPrz    C    T        1      2        2 
   1 chr1_163696672     ZBoe    C    T        0      0        2 
   1 chr1_163696672     ZGre    C    T        0      0        2 
   1 chr1_163696672     ZHar    C    T        0      0        2 
   1 chr1_163696672   Sample    C    T        0      0        2 
   1 chr1_163702690     AAsi    G    C        1      2        2 
   1 chr1_163702690     AKia    G    C        0      0        2 
   1 chr1_163702690     AOna    G    C        0      0        2 
   1 chr1_163702690     ASom    G    C        1      2        2 
   1 chr1_163702690     HCab    G    C        0      0        2 
   1 chr1_163702690     HPrz    G    C        0      0        2 
   1 chr1_163702690     ZBoe    G    C        0      0        2 
   1 chr1_163702690     ZGre    G    C        0      0        2 
   1 chr1_163702690     ZHar    G    C        0      0        2 
   1 chr1_163702690   Sample    G    C        1      2        2 
   1 chr1_163704930     AAsi    G    C        0      0        2 
   1 chr1_163704930     AKia    G    C        0      0        2 
   1 chr1_163704930     AOna    G    C        0      0        2 
   1 chr1_163704930     ASom    G    C        0      0        2 
   1 chr1_163704930     HCab    G    C        1      2        2 
   1 chr1_163704930     HPrz    G    C        0      0        2 
   1 chr1_163704930     ZBoe    G    C        0      0        2 
   1 chr1_163704930     ZGre    G    C        0      0        2 
   1 chr1_163704930     ZHar    G    C        0      0        2 
   1 chr1_163704930   Sample    G    C        0      0        2 
   1 chr1_163711659     AAsi    A    T        0      0        2 
   1 chr1_163711659     AKia    A    T        0      0        2 
   1 chr1_163711659     AOna    A    T        0      0        2 
   1 chr1_163711659     ASom    A    T        0      0        2 
   1 chr1_163711659     HCab    A    T        0      0        2 
   1 chr1_163711659     HPrz    A    T        0      0        2 
   1 chr1_163711659     ZBoe    A    T        0      0        2 
   1 chr1_163711659     ZGre    A    T      0.5      1        2 
   1 chr1_163711659     ZHar    A    T        0      0        2 
   1 chr1_163711659   Sample    A    T        0      0        2 
   1 chr1_163712655     AAsi    G    C      0.5      1        2 
   1 chr1_163712655     AKia    G    C        0      0        2 
   1 chr1_163712655     AOna    G    C        0      0        2 
   1 chr1_163712655     ASom    G    C        0      0        2 
   1 chr1_163712655     HCab    G    C        0      0        2 
   1 chr1_163712655     HPrz    G    C        0      0        2 
   1 chr1_163712655     ZBoe    G    C        0      0        2 
   1 chr1_163712655     ZGre    G    C        0      0        2 
   1 chr1_163712655     ZHar    G    C        0      0        2 
   1 chr1_163712655   Sample    G    C        1      2        2 
   1 chr1_163715869     AAsi    G    A        0      0        2 
   1 chr1_163715869     AKia    G    A        0      0        2 
   1 chr1_163715869     AOna    G    A        0      0        2 
   1 chr1_163715869     ASom    G    A        0      0        2 
   1 chr1_163715869     HCab    G    A        0      0        2 
   1 chr1_163715869     HPrz    G    A        0      0        2 
   1 chr1_163715869     ZBoe    G    A        0      0        2 
   1 chr1_163715869     ZGre    G    A        0      0        2 
   1 chr1_163715869     ZHar    G    A        1      2        2 
   1 chr1_163715869   Sample    G    A        0      0        2 
   1 chr1_163721065     AAsi    C    T        0      0        2 
   1 chr1_163721065     AKia    C    T        0      0        2 
   1 chr1_163721065     AOna    C    T        0      0        2 
   1 chr1_163721065     ASom    C    T        0      0        2 
   1 chr1_163721065     HCab    C    T        1      2        2 
   1 chr1_163721065     HPrz    C    T        1      2        2 
   1 chr1_163721065     ZBoe    C    T        0      0        2 
   1 chr1_163721065     ZGre    C    T        0      0        2 
   1 chr1_163721065     ZHar    C    T        0      0        2 
   1 chr1_163721065   Sample    C    T        0      0        2 
   1 chr1_163724194     AAsi    T    C        0      0        2 
   1 chr1_163724194     AKia    T    C        0      0        2 
   1 chr1_163724194     AOna    T    C        0      0        2 
   1 chr1_163724194     ASom    T    C        0      0        2 
   1 chr1_163724194     HCab    T    C      0.5      1        2 
   1 chr1_163724194     HPrz    T    C        0      0        2 
   1 chr1_163724194     ZBoe    T    C        0      0        2 
   1 chr1_163724194     ZGre    T    C        0      0        2 
   1 chr1_163724194     ZHar    T    C        0      0        2 
   1 chr1_163724194   Sample    T    C        0      0        2 
   1 chr1_163733586     AAsi    G    C        0      0        2 
   1 chr1_163733586     AKia    G    C      0.5      1        2 
   1 chr1_163733586     AOna    G    C        0      0        2 
   1 chr1_163733586     ASom    G    C        0      0        2 
   1 chr1_163733586     HCab    G    C        0      0        2 
   1 chr1_163733586     HPrz    G    C        0      0        2 
   1 chr1_163733586     ZBoe    G    C        0      0        2 
   1 chr1_163733586     ZGre    G    C        0      0        2 
   1 chr1_163733586     ZHar    G    C        0      0        2 
   1 chr1_163733586   Sample    G    C        0      0        2 
   1 chr1_163735179     AAsi    G    C        0      0        2 
   1 chr1_163735179     AKia    G    C        0      0        2 
   1 chr1_163735179     AOna    G    C        0      0        2 
   1 chr1_163735179     ASom    G    C        0      0        2 
   1 chr1_163735179     HCab    G    C        0      0        2 
   1 chr1_163735179     HPrz    G    C        0      0        2 
   1 chr1_163735179     ZBoe    G    C      0.5      1        2 
   1 chr1_163735179     ZGre    G    C        0      0        2 
   1 chr1_163735179     ZHar    G    C        0      0        2 
   1 chr1_163735179   Sample    G    C        0      0        2 
   1 chr1_163739938     AAsi    T    G        0      0        2 
   1 chr1_163739938     AKia    T    G        0      0        2 
   1 chr1_163739938     AOna    T    G        0      0        2 
   1 chr1_163739938     ASom    T    G        0      0        2 
   1 chr1_163739938     HCab    T    G        0      0        2 
   1 chr1_163739938     HPrz    T    G        0      0        2 
   1 chr1_163739938     ZBoe    T    G        0      0        2 
   1 chr1_163739938     ZGre    T    G        0      0        2 
   1 chr1_163739938     ZHar    T    G      0.5      1        2 
   1 chr1_163739938   Sample    T    G        0      0        2 
   1 chr1_163745092     AAsi    C    A        0      0        2 
   1 chr1_163745092     AKia    C    A        0      0        2 
   1 chr1_163745092     AOna    C    A        0      0        2 
   1 chr1_163745092     ASom    C    A        0      0        2 
   1 chr1_163745092     HCab    C    A        0      0        2 
   1 chr1_163745092     HPrz    C    A        0      0        2 
   1 chr1_163745092     ZBoe    C    A      0.5      1        2 
   1 chr1_163745092     ZGre    C    A        0      0        2 
   1 chr1_163745092     ZHar    C    A        0      0        2 
   1 chr1_163745092   Sample    C    A        0      0        2 
   1 chr1_163754111     AAsi    T    C        0      0        2 
   1 chr1_163754111     AKia    T    C        0      0        2 
   1 chr1_163754111     AOna    T    C        0      0        2 
   1 chr1_163754111     ASom    T    C        0      0        2 
   1 chr1_163754111     HCab    T    C        1      2        2 
   1 chr1_163754111     HPrz    T    C        1      2        2 
   1 chr1_163754111     ZBoe    T    C        0      0        2 
   1 chr1_163754111     ZGre    T    C      0.5      1        2 
   1 chr1_163754111     ZHar    T    C        0      0        2 
   1 chr1_163754111   Sample    T    C        0      0        2 
   1 chr1_163762296     AAsi    T    C        0      0        2 
   1 chr1_163762296     AKia    T    C        0      0        2 
   1 chr1_163762296     AOna    T    C        0      0        2 
   1 chr1_163762296     ASom    T    C        0      0        2 
   1 chr1_163762296     HCab    T    C      0.5      1        2 
   1 chr1_163762296     HPrz    T    C        1      2        2 
   1 chr1_163762296     ZBoe    T    C        0      0        2 
   1 chr1_163762296     ZGre    T    C        0      0        2 
   1 chr1_163762296     ZHar    T    C        0      0        2 
   1 chr1_163762296   Sample    T    C        0      0        2 
   1 chr1_163765852     AAsi    A    G        1      2        2 
   1 chr1_163765852     AKia    A    G        0      0        2 
   1 chr1_163765852     AOna    A    G        0      0        2 
   1 chr1_163765852     ASom    A    G        0      0        2 
   1 chr1_163765852     HCab    A    G        0      0        2 
   1 chr1_163765852     HPrz    A    G        0      0        2 
   1 chr1_163765852     ZBoe    A    G        0      0        2 
   1 chr1_163765852     ZGre    A    G        0      0        2 
   1 chr1_163765852     ZHar    A    G        0      0        2 
   1 chr1_163765852   Sample    A    G        1      2        2 
   1 chr1_163767320     AAsi    A    C        0      0        2 
   1 chr1_163767320     AKia    A    C        0      0        2 
   1 chr1_163767320     AOna    A    C        0      0        2 
   1 chr1_163767320     ASom    A    C        0      0        2 
   1 chr1_163767320     HCab    A    C        0      0        2 
   1 chr1_163767320     HPrz    A    C        0      0        2 
   1 chr1_163767320     ZBoe    A    C      0.5      1        2 
   1 chr1_163767320     ZGre    A    C        0      0        2 
   1 chr1_163767320     ZHar    A    C        0      0        2 
   1 chr1_163767320   Sample    A    C        0      0        2 
   1 chr1_163772768     AAsi    G    T        0      0        2 
   1 chr1_163772768     AKia    G    T        0      0        2 
   1 chr1_163772768     AOna    G    T        0      0        2 
   1 chr1_163772768     ASom    G    T        0      0        2 
   1 chr1_163772768     HCab    G    T        1      2        2 
   1 chr1_163772768     HPrz    G    T        1      2        2 
   1 chr1_163772768     ZBoe    G    T        0      0        2 
   1 chr1_163772768     ZGre    G    T        0      0        2 
   1 chr1_163772768     ZHar    G    T        0      0        2 
   1 chr1_163772768   Sample    G    T        0      0        2 
   1 chr1_163773309     AAsi    T    G        0      0        2 
   1 chr1_163773309     AKia    T    G        0      0        2 
   1 chr1_163773309     AOna    T    G        0      0        2 
   1 chr1_163773309     ASom    T    G        0      0        2 
   1 chr1_163773309     HCab    T    G        1      2        2 
   1 chr1_163773309     HPrz    T    G        1      2        2 
   1 chr1_163773309     ZBoe    T    G        0      0        2 
   1 chr1_163773309     ZGre    T    G        0      0        2 
   1 chr1_163773309     ZHar    T    G        0      0        2 
   1 chr1_163773309   Sample    T    G        0      0        2 
   1 chr1_163773675     AAsi    G    A        0      0        2 
   1 chr1_163773675     AKia    G    A        0      0        2 
   1 chr1_163773675     AOna    G    A      0.5      1        2 
   1 chr1_163773675     ASom    G    A        0      0        2 
   1 chr1_163773675     HCab    G    A        0      0        2 
   1 chr1_163773675     HPrz    G    A        0      0        2 
   1 chr1_163773675     ZBoe    G    A        0      0        2 
   1 chr1_163773675     ZGre    G    A        0      0        2 
   1 chr1_163773675     ZHar    G    A        0      0        2 
   1 chr1_163773675   Sample    G    A        0      0        2 
   1 chr1_163774490     AAsi    G    A        0      0        2 
   1 chr1_163774490     AKia    G    A        0      0        2 
   1 chr1_163774490     AOna    G    A        0      0        2 
   1 chr1_163774490     ASom    G    A        0      0        2 
   1 chr1_163774490     HCab    G    A        1      2        2 
   1 chr1_163774490     HPrz    G    A        1      2        2 
   1 chr1_163774490     ZBoe    G    A        0      0        2 
   1 chr1_163774490     ZGre    G    A        0      0        2 
   1 chr1_163774490     ZHar    G    A        0      0        2 
   1 chr1_163774490   Sample    G    A        0      0        2 
   1 chr1_163775899     AAsi    T    G        0      0        2 
   1 chr1_163775899     AKia    T    G        0      0        2 
   1 chr1_163775899     AOna    T    G        0      0        2 
   1 chr1_163775899     ASom    T    G        0      0        2 
   1 chr1_163775899     HCab    T    G        1      2        2 
   1 chr1_163775899     HPrz    T    G      0.5      1        2 
   1 chr1_163775899     ZBoe    T    G        0      0        2 
   1 chr1_163775899     ZGre    T    G        0      0        2 
   1 chr1_163775899     ZHar    T    G        0      0        2 
   1 chr1_163775899   Sample    T    G        0      0        2 
   1 chr1_163776933     AAsi    G    T        0      0        2 
   1 chr1_163776933     AKia    G    T        1      2        2 
   1 chr1_163776933     AOna    G    T        1      2        2 
   1 chr1_163776933     ASom    G    T        0      0        2 
   1 chr1_163776933     HCab    G    T        0      0        2 
   1 chr1_163776933     HPrz    G    T        0      0        2 
   1 chr1_163776933     ZBoe    G    T        0      0        2 
   1 chr1_163776933     ZGre    G    T        0      0        2 
   1 chr1_163776933     ZHar    G    T        0      0        2 
   1 chr1_163776933   Sample    G    T        0      0        2 
   1 chr1_163781638     AAsi    A    G      0.5      1        2 
   1 chr1_163781638     AKia    A    G        0      0        2 
   1 chr1_163781638     AOna    A    G        0      0        2 
   1 chr1_163781638     ASom    A    G        0      0        2 
   1 chr1_163781638     HCab    A    G        0      0        2 
   1 chr1_163781638     HPrz    A    G        0      0        2 
   1 chr1_163781638     ZBoe    A    G      0.5      1        2 
   1 chr1_163781638     ZGre    A    G        0      0        2 
   1 chr1_163781638     ZHar    A    G        0      0        2 
   1 chr1_163781638   Sample    A    G        0      0        2 
   1 chr1_163791944     AAsi    A    G        0      0        2 
   1 chr1_163791944     AKia    A    G        1      2        2 
   1 chr1_163791944     AOna    A    G      0.5      1        2 
   1 chr1_163791944     ASom    A    G        0      0        2 
   1 chr1_163791944     HCab    A    G        1      2        2 
   1 chr1_163791944     HPrz    A    G        1      2        2 
   1 chr1_163791944     ZBoe    A    G      0.5      1        2 
   1 chr1_163791944     ZGre    A    G        0      0        2 
   1 chr1_163791944     ZHar    A    G        0      0        2 
   1 chr1_163791944   Sample    A    G        0      0        2 
   1 chr1_163792429     AAsi    G    A        0      0        2 
   1 chr1_163792429     AKia    G    A        0      0        2 
   1 chr1_163792429     AOna    G    A        0      0        2 
   1 chr1_163792429     ASom    G    A        0      0        2 
   1 chr1_163792429     HCab    G    A        1      2        2 
   1 chr1_163792429     HPrz    G    A        1      2        2 
   1 chr1_163792429     ZBoe    G    A        0      0        2 
   1 chr1_163792429     ZGre    G    A        0      0        2 
   1 chr1_163792429     ZHar    G    A        0      0        2 
   1 chr1_163792429   Sample    G    A        0      0        2 
   1 chr1_163794265     AAsi    C    T        0      0        2 
   1 chr1_163794265     AKia    C    T        0      0        2 
   1 chr1_163794265     AOna    C    T        0      0        2 
   1 chr1_163794265     ASom    C    T        0      0        2 
   1 chr1_163794265     HCab    C    T        1      2        2 
   1 chr1_163794265     HPrz    C    T        1      2        2 
   1 chr1_163794265     ZBoe    C    T        0      0        2 
   1 chr1_163794265     ZGre    C    T        0      0        2 
   1 chr1_163794265     ZHar    C    T        0      0        2 
   1 chr1_163794265   Sample    C    T        0      0        2 
   1 chr1_163796240     AAsi    A    G        1      2        2 
   1 chr1_163796240     AKia    A    G        0      0        2 
   1 chr1_163796240     AOna    A    G        0      0        2 
   1 chr1_163796240     ASom    A    G      0.5      1        2 
   1 chr1_163796240     HCab    A    G        0      0        2 
   1 chr1_163796240     HPrz    A    G        0      0        2 
   1 chr1_163796240     ZBoe    A    G        0      0        2 
   1 chr1_163796240     ZGre    A    G        0      0        2 
   1 chr1_163796240     ZHar    A    G        0      0        2 
   1 chr1_163796240   Sample    A    G        1      2        2 
   1 chr1_163796487     AAsi    A    G        0      0        2 
   1 chr1_163796487     AKia    A    G        0      0        2 
   1 chr1_163796487     AOna    A    G        0      0        2 
   1 chr1_163796487     ASom    A    G        0      0        2 
   1 chr1_163796487     HCab    A    G        0      0        2 
   1 chr1_163796487     HPrz    A    G        0      0        2 
   1 chr1_163796487     ZBoe    A    G      0.5      1        2 
   1 chr1_163796487     ZGre    A    G        0      0        2 
   1 chr1_163796487     ZHar    A    G        0      0        2 
   1 chr1_163796487   Sample    A    G        0      0        2 
   1 chr1_163801001     AAsi    G    A        1      2        2 
   1 chr1_163801001     AKia    G    A        0      0        2 
   1 chr1_163801001     AOna    G    A        0      0        2 
   1 chr1_163801001     ASom    G    A        0      0        2 
   1 chr1_163801001     HCab    G    A        0      0        2 
   1 chr1_163801001     HPrz    G    A        0      0        2 
   1 chr1_163801001     ZBoe    G    A        0      0        2 
   1 chr1_163801001     ZGre    G    A        0      0        2 
   1 chr1_163801001     ZHar    G    A        0      0        2 
   1 chr1_163801001   Sample    G    A        1      2        2 
   1 chr1_163805198     AAsi    A    G        0      0        2 
   1 chr1_163805198     AKia    A    G        0      0        2 
   1 chr1_163805198     AOna    A    G        0      0        2 
   1 chr1_163805198     ASom    A    G        0      0        2 
   1 chr1_163805198     HCab    A    G      0.5      1        2 
   1 chr1_163805198     HPrz    A    G        0      0        2 
   1 chr1_163805198     ZBoe    A    G        0      0        2 
   1 chr1_163805198     ZGre    A    G        0      0        2 
   1 chr1_163805198     ZHar    A    G        0      0        2 
   1 chr1_163805198   Sample    A    G        0      0        2 
   1 chr1_163808763     AAsi    C    G        0      0        2 
   1 chr1_163808763     AKia    C    G        0      0        2 
   1 chr1_163808763     AOna    C    G        0      0        2 
   1 chr1_163808763     ASom    C    G        0      0        2 
   1 chr1_163808763     HCab    C    G        0      0        2 
   1 chr1_163808763     HPrz    C    G        0      0        2 
   1 chr1_163808763     ZBoe    C    G        0      0        2 
   1 chr1_163808763     ZGre    C    G      0.5      1        2 
   1 chr1_163808763     ZHar    C    G        0      0        2 
   1 chr1_163808763   Sample    C    G        0      0        2 
   1 chr1_163809675     AAsi    G    A        0      0        2 
   1 chr1_163809675     AKia    G    A        0      0        2 
   1 chr1_163809675     AOna    G    A        0      0        2 
   1 chr1_163809675     ASom    G    A        0      0        2 
   1 chr1_163809675     HCab    G    A        0      0        2 
   1 chr1_163809675     HPrz    G    A      0.5      1        2 
   1 chr1_163809675     ZBoe    G    A        0      0        2 
   1 chr1_163809675     ZGre    G    A        0      0        2 
   1 chr1_163809675     ZHar    G    A        0      0        2 
   1 chr1_163809675   Sample    G    A        0      0        2 
   1 chr1_163810113     AAsi    C    A        0      0        2 
   1 chr1_163810113     AKia    C    A        0      0        2 
   1 chr1_163810113     AOna    C    A        0      0        2 
   1 chr1_163810113     ASom    C    A        0      0        2 
   1 chr1_163810113     HCab    C    A        1      2        2 
   1 chr1_163810113     HPrz    C    A      0.5      1        2 
   1 chr1_163810113     ZBoe    C    A        0      0        2 
   1 chr1_163810113     ZGre    C    A        0      0        2 
   1 chr1_163810113     ZHar    C    A        0      0        2 
   1 chr1_163810113   Sample    C    A        0      0        2 
   1 chr1_163810772     AAsi    A    C        0      0        2 
   1 chr1_163810772     AKia    A    C        0      0        2 
   1 chr1_163810772     AOna    A    C        0      0        2 
   1 chr1_163810772     ASom    A    C        0      0        2 
   1 chr1_163810772     HCab    A    C        0      0        2 
   1 chr1_163810772     HPrz    A    C        0      0        2 
   1 chr1_163810772     ZBoe    A    C        0      0        2 
   1 chr1_163810772     ZGre    A    C      0.5      1        2 
   1 chr1_163810772     ZHar    A    C        0      0        2 
   1 chr1_163810772   Sample    A    C        0      0        2 
   1 chr1_163813769     AAsi    G    T        0      0        2 
   1 chr1_163813769     AKia    G    T        0      0        2 
   1 chr1_163813769     AOna    G    T        0      0        2 
   1 chr1_163813769     ASom    G    T        0      0        2 
   1 chr1_163813769     HCab    G    T        0      0        2 
   1 chr1_163813769     HPrz    G    T        0      0        2 
   1 chr1_163813769     ZBoe    G    T      0.5      1        2 
   1 chr1_163813769     ZGre    G    T        1      2        2 
   1 chr1_163813769     ZHar    G    T        1      2        2 
   1 chr1_163813769   Sample    G    T        0      0        2 
   1 chr1_163817699     AAsi    G    A        0      0        2 
   1 chr1_163817699     AKia    G    A        0      0        2 
   1 chr1_163817699     AOna    G    A        0      0        2 
   1 chr1_163817699     ASom    G    A        0      0        2 
   1 chr1_163817699     HCab    G    A        1      2        2 
   1 chr1_163817699     HPrz    G    A        1      2        2 
   1 chr1_163817699     ZBoe    G    A        0      0        2 
   1 chr1_163817699     ZGre    G    A        0      0        2 
   1 chr1_163817699     ZHar    G    A        0      0        2 
   1 chr1_163817699   Sample    G    A        0      0        2 
   1 chr1_163822446     AAsi    A    G        0      0        2 
   1 chr1_163822446     AKia    A    G        0      0        2 
   1 chr1_163822446     AOna    A    G        0      0        2 
   1 chr1_163822446     ASom    A    G        0      0        2 
   1 chr1_163822446     HCab    A    G        0      0        2 
   1 chr1_163822446     HPrz    A    G        0      0        2 
   1 chr1_163822446     ZBoe    A    G        0      0        2 
   1 chr1_163822446     ZGre    A    G        0      0        2 
   1 chr1_163822446     ZHar    A    G      0.5      1        2 
   1 chr1_163822446   Sample    A    G        0      0        2 
   1 chr1_163824186     AAsi    G    A        0      0        2 
   1 chr1_163824186     AKia    G    A        0      0        2 
   1 chr1_163824186     AOna    G    A        0      0        2 
   1 chr1_163824186     ASom    G    A        0      0        2 
   1 chr1_163824186     HCab    G    A        0      0        2 
   1 chr1_163824186     HPrz    G    A        0      0        2 
   1 chr1_163824186     ZBoe    G    A      0.5      1        2 
   1 chr1_163824186     ZGre    G    A        0      0        2 
   1 chr1_163824186     ZHar    G    A        0      0        2 
   1 chr1_163824186   Sample    G    A        0      0        2 
   1 chr1_163824203     AAsi    T    C        0      0        2 
   1 chr1_163824203     AKia    T    C        0      0        2 
   1 chr1_163824203     AOna    T    C        0      0        2 
   1 chr1_163824203     ASom    T    C        0      0        2 
   1 chr1_163824203     HCab    T    C        0      0        2 
   1 chr1_163824203     HPrz    T    C        0      0        2 
   1 chr1_163824203     ZBoe    T    C        0      0        2 
   1 chr1_163824203     ZGre    T    C      0.5      1        2 
   1 chr1_163824203     ZHar    T    C        0      0        2 
   1 chr1_163824203   Sample    T    C        0      0        2 
   1 chr1_163827785     AAsi    C    T        0      0        2 
   1 chr1_163827785     AKia    C    T        0      0        2 
   1 chr1_163827785     AOna    C    T        0      0        2 
   1 chr1_163827785     ASom    C    T        0      0        2 
   1 chr1_163827785     HCab    C    T        1      2        2 
   1 chr1_163827785     HPrz    C    T        1      2        2 
   1 chr1_163827785     ZBoe    C    T        0      0        2 
   1 chr1_163827785     ZGre    C    T        0      0        2 
   1 chr1_163827785     ZHar    C    T        0      0        2 
   1 chr1_163827785   Sample    C    T        0      0        2 
   1 chr1_163827828     AAsi    G    C        0      0        2 
   1 chr1_163827828     AKia    G    C        0      0        2 
   1 chr1_163827828     AOna    G    C        0      0        2 
   1 chr1_163827828     ASom    G    C        0      0        2 
   1 chr1_163827828     HCab    G    C        0      0        2 
   1 chr1_163827828     HPrz    G    C        0      0        2 
   1 chr1_163827828     ZBoe    G    C      0.5      1        2 
   1 chr1_163827828     ZGre    G    C        0      0        2 
   1 chr1_163827828     ZHar    G    C        0      0        2 
   1 chr1_163827828   Sample    G    C        0      0        2 
   1 chr1_163831437     AAsi    C    A        0      0        2 
   1 chr1_163831437     AKia    C    A        0      0        2 
   1 chr1_163831437     AOna    C    A        0      0        2 
   1 chr1_163831437     ASom    C    A        0      0        2 
   1 chr1_163831437     HCab    C    A        1      2        2 
   1 chr1_163831437     HPrz    C    A        1      2        2 
   1 chr1_163831437     ZBoe    C    A        0      0        2 
   1 chr1_163831437     ZGre    C    A        0      0        2 
   1 chr1_163831437     ZHar    C    A        0      0        2 
   1 chr1_163831437   Sample    C    A        0      0        2 
   1 chr1_163832937     AAsi    C    T        0      0        2 
   1 chr1_163832937     AKia    C    T        1      2        2 
   1 chr1_163832937     AOna    C    T      0.5      1        2 
   1 chr1_163832937     ASom    C    T        0      0        2 
   1 chr1_163832937     HCab    C    T        1      2        2 
   1 chr1_163832937     HPrz    C    T        1      2        2 
   1 chr1_163832937     ZBoe    C    T        0      0        2 
   1 chr1_163832937     ZGre    C    T        0      0        2 
   1 chr1_163832937     ZHar    C    T        0      0        2 
   1 chr1_163832937   Sample    C    T        0      0        2 
   1 chr1_163836424     AAsi    A    G        0      0        2 
   1 chr1_163836424     AKia    A    G        0      0        2 
   1 chr1_163836424     AOna    A    G        0      0        2 
   1 chr1_163836424     ASom    A    G        0      0        2 
   1 chr1_163836424     HCab    A    G        0      0        2 
   1 chr1_163836424     HPrz    A    G        0      0        2 
   1 chr1_163836424     ZBoe    A    G      0.5      1        2 
   1 chr1_163836424     ZGre    A    G        0      0        2 
   1 chr1_163836424     ZHar    A    G        0      0        2 
   1 chr1_163836424   Sample    A    G        0      0        2 
   1 chr1_163839844     AAsi    A    T        0      0        2 
   1 chr1_163839844     AKia    A    T        0      0        2 
   1 chr1_163839844     AOna    A    T        0      0        2 
   1 chr1_163839844     ASom    A    T        0      0        2 
   1 chr1_163839844     HCab    A    T        0      0        2 
   1 chr1_163839844     HPrz    A    T        0      0        2 
   1 chr1_163839844     ZBoe    A    T        0      0        2 
   1 chr1_163839844     ZGre    A    T      0.5      1        2 
   1 chr1_163839844     ZHar    A    T        1      2        2 
   1 chr1_163839844   Sample    A    T        0      0        2 
   1 chr1_163848691     AAsi    C    T      0.5      1        2 
   1 chr1_163848691     AKia    C    T        0      0        2 
   1 chr1_163848691     AOna    C    T        0      0        2 
   1 chr1_163848691     ASom    C    T        0      0        2 
   1 chr1_163848691     HCab    C    T        0      0        2 
   1 chr1_163848691     HPrz    C    T        0      0        2 
   1 chr1_163848691     ZBoe    C    T        0      0        2 
   1 chr1_163848691     ZGre    C    T        0      0        2 
   1 chr1_163848691     ZHar    C    T        0      0        2 
   1 chr1_163848691   Sample    C    T        0      0        2 
   1 chr1_163852730     AAsi    G    T        0      0        2 
   1 chr1_163852730     AKia    G    T        0      0        2 
   1 chr1_163852730     AOna    G    T        0      0        2 
   1 chr1_163852730     ASom    G    T        0      0        2 
   1 chr1_163852730     HCab    G    T        0      0        2 
   1 chr1_163852730     HPrz    G    T        0      0        2 
   1 chr1_163852730     ZBoe    G    T        0      0        2 
   1 chr1_163852730     ZGre    G    T        0      0        2 
   1 chr1_163852730     ZHar    G    T        1      2        2 
   1 chr1_163852730   Sample    G    T        0      0        2 
   1 chr1_163856464     AAsi    G    C        0      0        2 
   1 chr1_163856464     AKia    G    C        0      0        2 
   1 chr1_163856464     AOna    G    C      0.5      1        2 
   1 chr1_163856464     ASom    G    C        0      0        2 
   1 chr1_163856464     HCab    G    C        0      0        2 
   1 chr1_163856464     HPrz    G    C        0      0        2 
   1 chr1_163856464     ZBoe    G    C        0      0        2 
   1 chr1_163856464     ZGre    G    C        0      0        2 
   1 chr1_163856464     ZHar    G    C        0      0        2 
   1 chr1_163856464   Sample    G    C        0      0        2 
   1 chr1_163856723     AAsi    A    G        0      0        2 
   1 chr1_163856723     AKia    A    G        1      2        2 
   1 chr1_163856723     AOna    A    G        0      0        2 
   1 chr1_163856723     ASom    A    G        0      0        2 
   1 chr1_163856723     HCab    A    G        0      0        2 
   1 chr1_163856723     HPrz    A    G        0      0        2 
   1 chr1_163856723     ZBoe    A    G        0      0        2 
   1 chr1_163856723     ZGre    A    G        0      0        2 
   1 chr1_163856723     ZHar    A    G        0      0        2 
   1 chr1_163856723   Sample    A    G        0      0        2 
   1 chr1_163859256     AAsi    T    C        0      0        2 
   1 chr1_163859256     AKia    T    C        0      0        2 
   1 chr1_163859256     AOna    T    C        0      0        2 
   1 chr1_163859256     ASom    T    C        0      0        2 
   1 chr1_163859256     HCab    T    C        0      0        2 
   1 chr1_163859256     HPrz    T    C        0      0        2 
   1 chr1_163859256     ZBoe    T    C        0      0        2 
   1 chr1_163859256     ZGre    T    C        0      0        2 
   1 chr1_163859256     ZHar    T    C      0.5      1        2 
   1 chr1_163859256   Sample    T    C        0      0        2 
   1 chr1_163860163     AAsi    G    A        0      0        2 
   1 chr1_163860163     AKia    G    A        0      0        2 
   1 chr1_163860163     AOna    G    A        0      0        2 
   1 chr1_163860163     ASom    G    A        0      0        2 
   1 chr1_163860163     HCab    G    A        1      2        2 
   1 chr1_163860163     HPrz    G    A        1      2        2 
   1 chr1_163860163     ZBoe    G    A        0      0        2 
   1 chr1_163860163     ZGre    G    A        0      0        2 
   1 chr1_163860163     ZHar    G    A        0      0        2 
   1 chr1_163860163   Sample    G    A        0      0        2 
   1 chr1_163870375     AAsi    C    T      0.5      1        2 
   1 chr1_163870375     AKia    C    T        0      0        2 
   1 chr1_163870375     AOna    C    T        0      0        2 
   1 chr1_163870375     ASom    C    T        0      0        2 
   1 chr1_163870375     HCab    C    T        0      0        2 
   1 chr1_163870375     HPrz    C    T        0      0        2 
   1 chr1_163870375     ZBoe    C    T        0      0        2 
   1 chr1_163870375     ZGre    C    T        0      0        2 
   1 chr1_163870375     ZHar    C    T        0      0        2 
   1 chr1_163870375   Sample    C    T        1      2        2 
   1 chr1_163873928     AAsi    G    A        0      0        2 
   1 chr1_163873928     AKia    G    A        1      2        2 
   1 chr1_163873928     AOna    G    A        0      0        2 
   1 chr1_163873928     ASom    G    A        0      0        2 
   1 chr1_163873928     HCab    G    A        0      0        2 
   1 chr1_163873928     HPrz    G    A        0      0        2 
   1 chr1_163873928     ZBoe    G    A        0      0        2 
   1 chr1_163873928     ZGre    G    A        0      0        2 
   1 chr1_163873928     ZHar    G    A        0      0        2 
   1 chr1_163873928   Sample    G    A        0      0        2 
   1 chr1_163878342     AAsi    A    G        0      0        2 
   1 chr1_163878342     AKia    A    G        0      0        2 
   1 chr1_163878342     AOna    A    G        0      0        2 
   1 chr1_163878342     ASom    A    G        0      0        2 
   1 chr1_163878342     HCab    A    G        1      2        2 
   1 chr1_163878342     HPrz    A    G        0      0        2 
   1 chr1_163878342     ZBoe    A    G        0      0        2 
   1 chr1_163878342     ZGre    A    G        0      0        2 
   1 chr1_163878342     ZHar    A    G        0      0        2 
   1 chr1_163878342   Sample    A    G        0      0        2 
   1 chr1_163882067     AAsi    G    A        0      0        2 
   1 chr1_163882067     AKia    G    A        0      0        2 
   1 chr1_163882067     AOna    G    A        0      0        2 
   1 chr1_163882067     ASom    G    A        0      0        2 
   1 chr1_163882067     HCab    G    A      0.5      1        2 
   1 chr1_163882067     HPrz    G    A        1      2        2 
   1 chr1_163882067     ZBoe    G    A        0      0        2 
   1 chr1_163882067     ZGre    G    A        0      0        2 
   1 chr1_163882067     ZHar    G    A        0      0        2 
   1 chr1_163882067   Sample    G    A        0      0        2 
   1 chr1_163885981     AAsi    T    C        0      0        2 
   1 chr1_163885981     AKia    T    C        0      0        2 
   1 chr1_163885981     AOna    T    C        0      0        2 
   1 chr1_163885981     ASom    T    C        0      0        2 
   1 chr1_163885981     HCab    T    C        0      0        2 
   1 chr1_163885981     HPrz    T    C        0      0        2 
   1 chr1_163885981     ZBoe    T    C      0.5      1        2 
   1 chr1_163885981     ZGre    T    C        0      0        2 
   1 chr1_163885981     ZHar    T    C        0      0        2 
   1 chr1_163885981   Sample    T    C        0      0        2 
   1 chr1_163893537     AAsi    C    T        1      2        2 
   1 chr1_163893537     AKia    C    T        0      0        2 
   1 chr1_163893537     AOna    C    T        0      0        2 
   1 chr1_163893537     ASom    C    T      0.5      1        2 
   1 chr1_163893537     HCab    C    T        0      0        2 
   1 chr1_163893537     HPrz    C    T        0      0        2 
   1 chr1_163893537     ZBoe    C    T        0      0        2 
   1 chr1_163893537     ZGre    C    T        0      0        2 
   1 chr1_163893537     ZHar    C    T        0      0        2 
   1 chr1_163893537   Sample    C    T        1      2        2 
   1 chr1_163917841     AAsi    T    C        0      0        2 
   1 chr1_163917841     AKia    T    C        0      0        2 
   1 chr1_163917841     AOna    T    C        0      0        2 
   1 chr1_163917841     ASom    T    C        0      0        2 
   1 chr1_163917841     HCab    T    C        1      2        2 
   1 chr1_163917841     HPrz    T    C        1      2        2 
   1 chr1_163917841     ZBoe    T    C        1      2        2 
   1 chr1_163917841     ZGre    T    C        1      2        2 
   1 chr1_163917841     ZHar    T    C        0      0        2 
   1 chr1_163917841   Sample    T    C        0      0        2 
   1 chr1_163933559     AAsi    T    C        1      2        2 
   1 chr1_163933559     AKia    T    C        0      0        2 
   1 chr1_163933559     AOna    T    C        0      0        2 
   1 chr1_163933559     ASom    T    C        1      2        2 
   1 chr1_163933559     HCab    T    C        0      0        2 
   1 chr1_163933559     HPrz    T    C        0      0        2 
   1 chr1_163933559     ZBoe    T    C        1      2        2 
   1 chr1_163933559     ZGre    T    C        0      0        2 
   1 chr1_163933559     ZHar    T    C        0      0        2 
   1 chr1_163933559   Sample    T    C        1      2        2 
   1 chr1_163936806     AAsi    G    C        0      0        2 
   1 chr1_163936806     AKia    G    C        0      0        2 
   1 chr1_163936806     AOna    G    C        0      0        2 
   1 chr1_163936806     ASom    G    C        0      0        2 
   1 chr1_163936806     HCab    G    C        1      2        2 
   1 chr1_163936806     HPrz    G    C        1      2        2 
   1 chr1_163936806     ZBoe    G    C        0      0        2 
   1 chr1_163936806     ZGre    G    C        1      2        2 
   1 chr1_163936806     ZHar    G    C        0      0        2 
   1 chr1_163936806   Sample    G    C        0      0        2 
   1 chr1_163937882     AAsi    C    A        1      2        2 
   1 chr1_163937882     AKia    C    A        0      0        2 
   1 chr1_163937882     AOna    C    A        0      0        2 
   1 chr1_163937882     ASom    C    A        1      2        2 
   1 chr1_163937882     HCab    C    A        0      0        2 
   1 chr1_163937882     HPrz    C    A        0      0        2 
   1 chr1_163937882     ZBoe    C    A        0      0        2 
   1 chr1_163937882     ZGre    C    A        1      2        2 
   1 chr1_163937882     ZHar    C    A        0      0        2 
   1 chr1_163937882   Sample    C    A        1      2        2 
   1 chr1_163939693     AAsi    T    A        0      0        2 
   1 chr1_163939693     AKia    T    A        0      0        2 
   1 chr1_163939693     AOna    T    A        0      0        2 
   1 chr1_163939693     ASom    T    A        0      0        2 
   1 chr1_163939693     HCab    T    A        0      0        2 
   1 chr1_163939693     HPrz    T    A        0      0        2 
   1 chr1_163939693     ZBoe    T    A        0      0        2 
   1 chr1_163939693     ZGre    T    A        0      0        2 
   1 chr1_163939693     ZHar    T    A      0.5      1        2 
   1 chr1_163939693   Sample    T    A        0      0        2 
   1 chr1_163941051     AAsi    C    T        0      0        2 
   1 chr1_163941051     AKia    C    T        0      0        2 
   1 chr1_163941051     AOna    C    T        0      0        2 
   1 chr1_163941051     ASom    C    T        0      0        2 
   1 chr1_163941051     HCab    C    T        1      2        2 
   1 chr1_163941051     HPrz    C    T        1      2        2 
   1 chr1_163941051     ZBoe    C    T        0      0        2 
   1 chr1_163941051     ZGre    C    T        0      0        2 
   1 chr1_163941051     ZHar    C    T        0      0        2 
   1 chr1_163941051   Sample    C    T        0      0        2 
   1 chr1_163944648     AAsi    C    A        0      0        2 
   1 chr1_163944648     AKia    C    A        1      2        2 
   1 chr1_163944648     AOna    C    A      0.5      1        2 
   1 chr1_163944648     ASom    C    A        0      0        2 
   1 chr1_163944648     HCab    C    A        0      0        2 
   1 chr1_163944648     HPrz    C    A        0      0        2 
   1 chr1_163944648     ZBoe    C    A        0      0        2 
   1 chr1_163944648     ZGre    C    A        0      0        2 
   1 chr1_163944648     ZHar    C    A        0      0        2 
   1 chr1_163944648   Sample    C    A        0      0        2 
   1 chr1_163948002     AAsi    C    G        0      0        2 
   1 chr1_163948002     AKia    C    G        0      0        2 
   1 chr1_163948002     AOna    C    G        0      0        2 
   1 chr1_163948002     ASom    C    G        0      0        2 
   1 chr1_163948002     HCab    C    G        0      0        2 
   1 chr1_163948002     HPrz    C    G      0.5      1        2 
   1 chr1_163948002     ZBoe    C    G        0      0        2 
   1 chr1_163948002     ZGre    C    G        0      0        2 
   1 chr1_163948002     ZHar    C    G        0      0        2 
   1 chr1_163948002   Sample    C    G        0      0        2 
   1 chr1_163952425     AAsi    A    T        0      0        2 
   1 chr1_163952425     AKia    A    T        0      0        2 
   1 chr1_163952425     AOna    A    T        0      0        2 
   1 chr1_163952425     ASom    A    T        0      0        2 
   1 chr1_163952425     HCab    A    T      0.5      1        2 
   1 chr1_163952425     HPrz    A    T        0      0        2 
   1 chr1_163952425     ZBoe    A    T        0      0        2 
   1 chr1_163952425     ZGre    A    T        0      0        2 
   1 chr1_163952425     ZHar    A    T        0      0        2 
   1 chr1_163952425   Sample    A    T        0      0        2 
   1 chr1_163958706     AAsi    A    G        0      0        2 
   1 chr1_163958706     AKia    A    G        0      0        2 
   1 chr1_163958706     AOna    A    G        0      0        2 
   1 chr1_163958706     ASom    A    G        0      0        2 
   1 chr1_163958706     HCab    A    G      0.5      1        2 
   1 chr1_163958706     HPrz    A    G        0      0        2 
   1 chr1_163958706     ZBoe    A    G        0      0        2 
   1 chr1_163958706     ZGre    A    G        0      0        2 
   1 chr1_163958706     ZHar    A    G        0      0        2 
   1 chr1_163958706   Sample    A    G        0      0        2 
   1 chr1_163961904     AAsi    A    G        0      0        2 
   1 chr1_163961904     AKia    A    G        0      0        2 
   1 chr1_163961904     AOna    A    G        0      0        2 
   1 chr1_163961904     ASom    A    G        0      0        2 
   1 chr1_163961904     HCab    A    G        0      0        2 
   1 chr1_163961904     HPrz    A    G        0      0        2 
   1 chr1_163961904     ZBoe    A    G      0.5      1        2 
   1 chr1_163961904     ZGre    A    G        0      0        2 
   1 chr1_163961904     ZHar    A    G        0      0        2 
   1 chr1_163961904   Sample    A    G        0      0        2 
   1 chr1_163967108     AAsi    T    C        0      0        2 
   1 chr1_163967108     AKia    T    C        0      0        2 
   1 chr1_163967108     AOna    T    C        0      0        2 
   1 chr1_163967108     ASom    T    C        0      0        2 
   1 chr1_163967108     HCab    T    C        1      2        2 
   1 chr1_163967108     HPrz    T    C        1      2        2 
   1 chr1_163967108     ZBoe    T    C        0      0        2 
   1 chr1_163967108     ZGre    T    C        0      0        2 
   1 chr1_163967108     ZHar    T    C        0      0        2 
   1 chr1_163967108   Sample    T    C        0      0        2 
   1 chr1_163969723     AAsi    A    G        0      0        2 
   1 chr1_163969723     AKia    A    G        0      0        2 
   1 chr1_163969723     AOna    A    G      0.5      1        2 
   1 chr1_163969723     ASom    A    G        0      0        2 
   1 chr1_163969723     HCab    A    G        0      0        2 
   1 chr1_163969723     HPrz    A    G        0      0        2 
   1 chr1_163969723     ZBoe    A    G        0      0        2 
   1 chr1_163969723     ZGre    A    G        0      0        2 
   1 chr1_163969723     ZHar    A    G        1      2        2 
   1 chr1_163969723   Sample    A    G        0      0        2 
   1 chr1_163974787     AAsi    G    T        0      0        2 
   1 chr1_163974787     AKia    G    T        0      0        2 
   1 chr1_163974787     AOna    G    T        0      0        2 
   1 chr1_163974787     ASom    G    T        0      0        2 
   1 chr1_163974787     HCab    G    T        0      0        2 
   1 chr1_163974787     HPrz    G    T      0.5      1        2 
   1 chr1_163974787     ZBoe    G    T        0      0        2 
   1 chr1_163974787     ZGre    G    T        0      0        2 
   1 chr1_163974787     ZHar    G    T        0      0        2 
   1 chr1_163974787   Sample    G    T        0      0        2 
   1 chr1_163979149     AAsi    G    A        0      0        2 
   1 chr1_163979149     AKia    G    A        0      0        2 
   1 chr1_163979149     AOna    G    A        0      0        2 
   1 chr1_163979149     ASom    G    A        0      0        2 
   1 chr1_163979149     HCab    G    A      0.5      1        2 
   1 chr1_163979149     HPrz    G    A        0      0        2 
   1 chr1_163979149     ZBoe    G    A        0      0        2 
   1 chr1_163979149     ZGre    G    A        0      0        2 
   1 chr1_163979149     ZHar    G    A        0      0        2 
   1 chr1_163979149   Sample    G    A        0      0        2 
   1 chr1_163983708     AAsi    G    A        0      0        2 
   1 chr1_163983708     AKia    G    A        0      0        2 
   1 chr1_163983708     AOna    G    A        0      0        2 
   1 chr1_163983708     ASom    G    A        0      0        2 
   1 chr1_163983708     HCab    G    A        0      0        2 
   1 chr1_163983708     HPrz    G    A        0      0        2 
   1 chr1_163983708     ZBoe    G    A        0      0        2 
   1 chr1_163983708     ZGre    G    A        0      0        2 
   1 chr1_163983708     ZHar    G    A        1      2        2 
   1 chr1_163983708   Sample    G    A        0      0        2 
   1 chr1_163986555     AAsi    G    T        0      0        2 
   1 chr1_163986555     AKia    G    T        0      0        2 
   1 chr1_163986555     AOna    G    T      0.5      1        2 
   1 chr1_163986555     ASom    G    T        0      0        2 
   1 chr1_163986555     HCab    G    T        0      0        2 
   1 chr1_163986555     HPrz    G    T        0      0        2 
   1 chr1_163986555     ZBoe    G    T        0      0        2 
   1 chr1_163986555     ZGre    G    T        0      0        2 
   1 chr1_163986555     ZHar    G    T        0      0        2 
   1 chr1_163986555   Sample    G    T        0      0        2 
   1 chr1_163987653     AAsi    A    G        0      0        2 
   1 chr1_163987653     AKia    A    G        0      0        2 
   1 chr1_163987653     AOna    A    G        0      0        2 
   1 chr1_163987653     ASom    A    G        0      0        2 
   1 chr1_163987653     HCab    A    G        0      0        2 
   1 chr1_163987653     HPrz    A    G        0      0        2 
   1 chr1_163987653     ZBoe    A    G        1      2        2 
   1 chr1_163987653     ZGre    A    G        1      2        2 
   1 chr1_163987653     ZHar    A    G        0      0        2 
   1 chr1_163987653   Sample    A    G        0      0        2 
   1 chr1_163989344     AAsi    G    A        0      0        2 
   1 chr1_163989344     AKia    G    A        0      0        2 
   1 chr1_163989344     AOna    G    A        0      0        2 
   1 chr1_163989344     ASom    G    A        0      0        2 
   1 chr1_163989344     HCab    G    A        0      0        2 
   1 chr1_163989344     HPrz    G    A        0      0        2 
   1 chr1_163989344     ZBoe    G    A      0.5      1        2 
   1 chr1_163989344     ZGre    G    A        0      0        2 
   1 chr1_163989344     ZHar    G    A        0      0        2 
   1 chr1_163989344   Sample    G    A        0      0        2 
   1 chr1_163996537     AAsi    T    C        0      0        2 
   1 chr1_163996537     AKia    T    C      0.5      1        2 
   1 chr1_163996537     AOna    T    C        0      0        2 
   1 chr1_163996537     ASom    T    C        0      0        2 
   1 chr1_163996537     HCab    T    C        0      0        2 
   1 chr1_163996537     HPrz    T    C        0      0        2 
   1 chr1_163996537     ZBoe    T    C        0      0        2 
   1 chr1_163996537     ZGre    T    C        0      0        2 
   1 chr1_163996537     ZHar    T    C        0      0        2 
   1 chr1_163996537   Sample    T    C        0      0        2 
   1 chr1_164001348     AAsi    T    G        0      0        2 
   1 chr1_164001348     AKia    T    G        0      0        2 
   1 chr1_164001348     AOna    T    G        0      0        2 
   1 chr1_164001348     ASom    T    G        0      0        2 
   1 chr1_164001348     HCab    T    G        1      2        2 
   1 chr1_164001348     HPrz    T    G        1      2        2 
   1 chr1_164001348     ZBoe    T    G        0      0        2 
   1 chr1_164001348     ZGre    T    G        0      0        2 
   1 chr1_164001348     ZHar    T    G        0      0        2 
   1 chr1_164001348   Sample    T    G        0      0        2 
   1 chr1_164004034     AAsi    T    G        0      0        2 
   1 chr1_164004034     AKia    T    G        0      0        2 
   1 chr1_164004034     AOna    T    G        0      0        2 
   1 chr1_164004034     ASom    T    G        0      0        2 
   1 chr1_164004034     HCab    T    G        1      2        2 
   1 chr1_164004034     HPrz    T    G        1      2        2 
   1 chr1_164004034     ZBoe    T    G        0      0        2 
   1 chr1_164004034     ZGre    T    G        0      0        2 
   1 chr1_164004034     ZHar    T    G        0      0        2 
   1 chr1_164004034   Sample    T    G        0      0        2 
   1 chr1_164004379     AAsi    G    A        0      0        2 
   1 chr1_164004379     AKia    G    A        0      0        2 
   1 chr1_164004379     AOna    G    A        0      0        2 
   1 chr1_164004379     ASom    G    A        0      0        2 
   1 chr1_164004379     HCab    G    A        0      0        2 
   1 chr1_164004379     HPrz    G    A        0      0        2 
   1 chr1_164004379     ZBoe    G    A      0.5      1        2 
   1 chr1_164004379     ZGre    G    A        0      0        2 
   1 chr1_164004379     ZHar    G    A        0      0        2 
   1 chr1_164004379   Sample    G    A        0      0        2 
   1 chr1_164005533     AAsi    G    C      0.5      1        2 
   1 chr1_164005533     AKia    G    C        0      0        2 
   1 chr1_164005533     AOna    G    C        0      0        2 
   1 chr1_164005533     ASom    G    C      0.5      1        2 
   1 chr1_164005533     HCab    G    C        0      0        2 
   1 chr1_164005533     HPrz    G    C        0      0        2 
   1 chr1_164005533     ZBoe    G    C        0      0        2 
   1 chr1_164005533     ZGre    G    C        0      0        2 
   1 chr1_164005533     ZHar    G    C        0      0        2 
   1 chr1_164005533   Sample    G    C        0      0        2 
   1 chr1_164009005     AAsi    C    T        1      2        2 
   1 chr1_164009005     AKia    C    T        0      0        2 
   1 chr1_164009005     AOna    C    T        0      0        2 
   1 chr1_164009005     ASom    C    T        1      2        2 
   1 chr1_164009005     HCab    C    T        0      0        2 
   1 chr1_164009005     HPrz    C    T        0      0        2 
   1 chr1_164009005     ZBoe    C    T        0      0        2 
   1 chr1_164009005     ZGre    C    T        0      0        2 
   1 chr1_164009005     ZHar    C    T        0      0        2 
   1 chr1_164009005   Sample    C    T        1      2        2 
   1 chr1_164011633     AAsi    C    A        0      0        2 
   1 chr1_164011633     AKia    C    A        0      0        2 
   1 chr1_164011633     AOna    C    A        0      0        2 
   1 chr1_164011633     ASom    C    A        0      0        2 
   1 chr1_164011633     HCab    C    A        0      0        2 
   1 chr1_164011633     HPrz    C    A        0      0        2 
   1 chr1_164011633     ZBoe    C    A      0.5      1        2 
   1 chr1_164011633     ZGre    C    A        0      0        2 
   1 chr1_164011633     ZHar    C    A        0      0        2 
   1 chr1_164011633   Sample    C    A        0      0        2 
   1 chr1_164017815     AAsi    A    G        0      0        2 
   1 chr1_164017815     AKia    A    G        0      0        2 
   1 chr1_164017815     AOna    A    G        0      0        2 
   1 chr1_164017815     ASom    A    G        0      0        2 
   1 chr1_164017815     HCab    A    G        1      2        2 
   1 chr1_164017815     HPrz    A    G        1      2        2 
   1 chr1_164017815     ZBoe    A    G        0      0        2 
   1 chr1_164017815     ZGre    A    G        0      0        2 
   1 chr1_164017815     ZHar    A    G        0      0        2 
   1 chr1_164017815   Sample    A    G        0      0        2 
   1 chr1_164024001     AAsi    T    A      0.5      1        2 
   1 chr1_164024001     AKia    T    A        0      0        2 
   1 chr1_164024001     AOna    T    A        0      0        2 
   1 chr1_164024001     ASom    T    A        0      0        2 
   1 chr1_164024001     HCab    T    A        0      0        2 
   1 chr1_164024001     HPrz    T    A        0      0        2 
   1 chr1_164024001     ZBoe    T    A        0      0        2 
   1 chr1_164024001     ZGre    T    A        0      0        2 
   1 chr1_164024001     ZHar    T    A        0      0        2 
   1 chr1_164024001   Sample    T    A        0      0        2 
   1 chr1_164024198     AAsi    T    G        0      0        2 
   1 chr1_164024198     AKia    T    G        0      0        2 
   1 chr1_164024198     AOna    T    G        0      0        2 
   1 chr1_164024198     ASom    T    G        0      0        2 
   1 chr1_164024198     HCab    T    G        1      2        2 
   1 chr1_164024198     HPrz    T    G        1      2        2 
   1 chr1_164024198     ZBoe    T    G        0      0        2 
   1 chr1_164024198     ZGre    T    G        0      0        2 
   1 chr1_164024198     ZHar    T    G        0      0        2 
   1 chr1_164024198   Sample    T    G        0      0        2 
   1 chr1_164025530     AAsi    A    G        0      0        2 
   1 chr1_164025530     AKia    A    G        0      0        2 
   1 chr1_164025530     AOna    A    G        0      0        2 
   1 chr1_164025530     ASom    A    G        0      0        2 
   1 chr1_164025530     HCab    A    G        0      0        2 
   1 chr1_164025530     HPrz    A    G        1      2        2 
   1 chr1_164025530     ZBoe    A    G        0      0        2 
   1 chr1_164025530     ZGre    A    G        0      0        2 
   1 chr1_164025530     ZHar    A    G        0      0        2 
   1 chr1_164025530   Sample    A    G        0      0        2 
   1 chr1_164038343     AAsi    C    T        0      0        2 
   1 chr1_164038343     AKia    C    T        0      0        2 
   1 chr1_164038343     AOna    C    T        0      0        2 
   1 chr1_164038343     ASom    C    T        0      0        2 
   1 chr1_164038343     HCab    C    T        0      0        2 
   1 chr1_164038343     HPrz    C    T        0      0        2 
   1 chr1_164038343     ZBoe    C    T        1      2        2 
   1 chr1_164038343     ZGre    C    T        0      0        2 
   1 chr1_164038343     ZHar    C    T        0      0        2 
   1 chr1_164038343   Sample    C    T        0      0        2 
   1 chr1_164044877     AAsi    G    A        0      0        2 
   1 chr1_164044877     AKia    G    A        0      0        2 
   1 chr1_164044877     AOna    G    A        0      0        2 
   1 chr1_164044877     ASom    G    A        0      0        2 
   1 chr1_164044877     HCab    G    A        1      2        2 
   1 chr1_164044877     HPrz    G    A        1      2        2 
   1 chr1_164044877     ZBoe    G    A        0      0        2 
   1 chr1_164044877     ZGre    G    A        0      0        2 
   1 chr1_164044877     ZHar    G    A        0      0        2 
   1 chr1_164044877   Sample    G    A        0      0        2 
   1 chr1_164047770     AAsi    T    C        0      0        2 
   1 chr1_164047770     AKia    T    C        0      0        2 
   1 chr1_164047770     AOna    T    C        0      0        2 
   1 chr1_164047770     ASom    T    C        0      0        2 
   1 chr1_164047770     HCab    T    C        0      0        2 
   1 chr1_164047770     HPrz    T    C        0      0        2 
   1 chr1_164047770     ZBoe    T    C        0      0        2 
   1 chr1_164047770     ZGre    T    C      0.5      1        2 
   1 chr1_164047770     ZHar    T    C        0      0        2 
   1 chr1_164047770   Sample    T    C        0      0        2 
   1 chr1_164049223     AAsi    C    T        0      0        2 
   1 chr1_164049223     AKia    C    T        0      0        2 
   1 chr1_164049223     AOna    C    T        0      0        2 
   1 chr1_164049223     ASom    C    T        0      0        2 
   1 chr1_164049223     HCab    C    T        0      0        2 
   1 chr1_164049223     HPrz    C    T        1      2        2 
   1 chr1_164049223     ZBoe    C    T        0      0        2 
   1 chr1_164049223     ZGre    C    T        0      0        2 
   1 chr1_164049223     ZHar    C    T        0      0        2 
   1 chr1_164049223   Sample    C    T        0      0        2 
   1 chr1_164051907     AAsi    A    G        0      0        2 
   1 chr1_164051907     AKia    A    G        0      0        2 
   1 chr1_164051907     AOna    A    G        0      0        2 
   1 chr1_164051907     ASom    A    G        0      0        2 
   1 chr1_164051907     HCab    A    G        0      0        2 
   1 chr1_164051907     HPrz    A    G        0      0        2 
   1 chr1_164051907     ZBoe    A    G        0      0        2 
   1 chr1_164051907     ZGre    A    G      0.5      1        2 
   1 chr1_164051907     ZHar    A    G        0      0        2 
   1 chr1_164051907   Sample    A    G        0      0        2 
   1 chr1_164055323     AAsi    T    C        0      0        2 
   1 chr1_164055323     AKia    T    C        0      0        2 
   1 chr1_164055323     AOna    T    C        0      0        2 
   1 chr1_164055323     ASom    T    C        0      0        2 
   1 chr1_164055323     HCab    T    C        0      0        2 
   1 chr1_164055323     HPrz    T    C        0      0        2 
   1 chr1_164055323     ZBoe    T    C        1      2        2 
   1 chr1_164055323     ZGre    T    C        0      0        2 
   1 chr1_164055323     ZHar    T    C        0      0        2 
   1 chr1_164055323   Sample    T    C        0      0        2 
   1 chr1_164066482     AAsi    T    G        0      0        2 
   1 chr1_164066482     AKia    T    G        0      0        2 
   1 chr1_164066482     AOna    T    G      0.5      1        2 
   1 chr1_164066482     ASom    T    G        0      0        2 
   1 chr1_164066482     HCab    T    G        0      0        2 
   1 chr1_164066482     HPrz    T    G        0      0        2 
   1 chr1_164066482     ZBoe    T    G        0      0        2 
   1 chr1_164066482     ZGre    T    G        0      0        2 
   1 chr1_164066482     ZHar    T    G        0      0        2 
   1 chr1_164066482   Sample    T    G        0      0        2 
   1 chr1_164069691     AAsi    C    T        0      0        2 
   1 chr1_164069691     AKia    C    T        0      0        2 
   1 chr1_164069691     AOna    C    T        0      0        2 
   1 chr1_164069691     ASom    C    T        0      0        2 
   1 chr1_164069691     HCab    C    T        1      2        2 
   1 chr1_164069691     HPrz    C    T        1      2        2 
   1 chr1_164069691     ZBoe    C    T        0      0        2 
   1 chr1_164069691     ZGre    C    T        0      0        2 
   1 chr1_164069691     ZHar    C    T        0      0        2 
   1 chr1_164069691   Sample    C    T        0      0        2 
   1 chr1_164072746     AAsi    C    T        0      0        2 
   1 chr1_164072746     AKia    C    T        0      0        2 
   1 chr1_164072746     AOna    C    T        0      0        2 
   1 chr1_164072746     ASom    C    T        0      0        2 
   1 chr1_164072746     HCab    C    T        0      0        2 
   1 chr1_164072746     HPrz    C    T        0      0        2 
   1 chr1_164072746     ZBoe    C    T      0.5      1        2 
   1 chr1_164072746     ZGre    C    T        0      0        2 
   1 chr1_164072746     ZHar    C    T        0      0        2 
   1 chr1_164072746   Sample    C    T        0      0        2 
   1 chr1_164079882     AAsi    C    T      0.5      1        2 
   1 chr1_164079882     AKia    C    T        0      0        2 
   1 chr1_164079882     AOna    C    T        0      0        2 
   1 chr1_164079882     ASom    C    T        0      0        2 
   1 chr1_164079882     HCab    C    T        0      0        2 
   1 chr1_164079882     HPrz    C    T        0      0        2 
   1 chr1_164079882     ZBoe    C    T        0      0        2 
   1 chr1_164079882     ZGre    C    T        0      0        2 
   1 chr1_164079882     ZHar    C    T        0      0        2 
   1 chr1_164079882   Sample    C    T        1      2        2 
   1 chr1_164083061     AAsi    T    C        0      0        2 
   1 chr1_164083061     AKia    T    C        0      0        2 
   1 chr1_164083061     AOna    T    C        0      0        2 
   1 chr1_164083061     ASom    T    C        1      2        2 
   1 chr1_164083061     HCab    T    C        0      0        2 
   1 chr1_164083061     HPrz    T    C        0      0        2 
   1 chr1_164083061     ZBoe    T    C        0      0        2 
   1 chr1_164083061     ZGre    T    C        0      0        2 
   1 chr1_164083061     ZHar    T    C        0      0        2 
   1 chr1_164083061   Sample    T    C        0      0        2 
   1 chr1_164083778     AAsi    G    T        0      0        2 
   1 chr1_164083778     AKia    G    T        0      0        2 
   1 chr1_164083778     AOna    G    T        0      0        2 
   1 chr1_164083778     ASom    G    T        0      0        2 
   1 chr1_164083778     HCab    G    T        0      0        2 
   1 chr1_164083778     HPrz    G    T        0      0        2 
   1 chr1_164083778     ZBoe    G    T      0.5      1        2 
   1 chr1_164083778     ZGre    G    T        0      0        2 
   1 chr1_164083778     ZHar    G    T        0      0        2 
   1 chr1_164083778   Sample    G    T        0      0        2 
   1 chr1_164085719     AAsi    T    C        0      0        2 
   1 chr1_164085719     AKia    T    C        0      0        2 
   1 chr1_164085719     AOna    T    C        0      0        2 
   1 chr1_164085719     ASom    T    C        0      0        2 
   1 chr1_164085719     HCab    T    C        0      0        2 
   1 chr1_164085719     HPrz    T    C        0      0        2 
   1 chr1_164085719     ZBoe    T    C        0      0        2 
   1 chr1_164085719     ZGre    T    C        1      2        2 
   1 chr1_164085719     ZHar    T    C        0      0        2 
   1 chr1_164085719   Sample    T    C        0      0        2 
   1 chr1_164086318     AAsi    A    G        0      0        2 
   1 chr1_164086318     AKia    A    G        0      0        2 
   1 chr1_164086318     AOna    A    G        0      0        2 
   1 chr1_164086318     ASom    A    G        0      0        2 
   1 chr1_164086318     HCab    A    G        0      0        2 
   1 chr1_164086318     HPrz    A    G        0      0        2 
   1 chr1_164086318     ZBoe    A    G        0      0        2 
   1 chr1_164086318     ZGre    A    G        0      0        2 
   1 chr1_164086318     ZHar    A    G        1      2        2 
   1 chr1_164086318   Sample    A    G        0      0        2 
   1 chr1_164088517     AAsi    C    T        0      0        2 
   1 chr1_164088517     AKia    C    T        0      0        2 
   1 chr1_164088517     AOna    C    T        0      0        2 
   1 chr1_164088517     ASom    C    T        0      0        2 
   1 chr1_164088517     HCab    C    T        0      0        2 
   1 chr1_164088517     HPrz    C    T        0      0        2 
   1 chr1_164088517     ZBoe    C    T        0      0        2 
   1 chr1_164088517     ZGre    C    T      0.5      1        2 
   1 chr1_164088517     ZHar    C    T        0      0        2 
   1 chr1_164088517   Sample    C    T        0      0        2 
   1 chr1_164090928     AAsi    A    T      0.5      1        2 
   1 chr1_164090928     AKia    A    T        0      0        2 
   1 chr1_164090928     AOna    A    T        0      0        2 
   1 chr1_164090928     ASom    A    T        0      0        2 
   1 chr1_164090928     HCab    A    T        0      0        2 
   1 chr1_164090928     HPrz    A    T        0      0        2 
   1 chr1_164090928     ZBoe    A    T        0      0        2 
   1 chr1_164090928     ZGre    A    T        0      0        2 
   1 chr1_164090928     ZHar    A    T        0      0        2 
   1 chr1_164090928   Sample    A    T        0      0        2 
   1 chr1_164098310     AAsi    C    G        0      0        2 
   1 chr1_164098310     AKia    C    G        0      0        2 
   1 chr1_164098310     AOna    C    G        0      0        2 
   1 chr1_164098310     ASom    C    G        0      0        2 
   1 chr1_164098310     HCab    C    G        1      2        2 
   1 chr1_164098310     HPrz    C    G        1      2        2 
   1 chr1_164098310     ZBoe    C    G        0      0        2 
   1 chr1_164098310     ZGre    C    G        0      0        2 
   1 chr1_164098310     ZHar    C    G        0      0        2 
   1 chr1_164098310   Sample    C    G        0      0        2 
   1 chr1_164105670     AAsi    C    T        0      0        2 
   1 chr1_164105670     AKia    C    T        0      0        2 
   1 chr1_164105670     AOna    C    T        0      0        2 
   1 chr1_164105670     ASom    C    T        0      0        2 
   1 chr1_164105670     HCab    C    T        0      0        2 
   1 chr1_164105670     HPrz    C    T        0      0        2 
   1 chr1_164105670     ZBoe    C    T      0.5      1        2 
   1 chr1_164105670     ZGre    C    T        0      0        2 
   1 chr1_164105670     ZHar    C    T        0      0        2 
   1 chr1_164105670   Sample    C    T        0      0        2 
   1 chr1_164110054     AAsi    G    A        0      0        2 
   1 chr1_164110054     AKia    G    A      0.5      1        2 
   1 chr1_164110054     AOna    G    A        0      0        2 
   1 chr1_164110054     ASom    G    A        0      0        2 
   1 chr1_164110054     HCab    G    A        0      0        2 
   1 chr1_164110054     HPrz    G    A        0      0        2 
   1 chr1_164110054     ZBoe    G    A        0      0        2 
   1 chr1_164110054     ZGre    G    A        0      0        2 
   1 chr1_164110054     ZHar    G    A        0      0        2 
   1 chr1_164110054   Sample    G    A        0      0        2 
   1 chr1_164110563     AAsi    G    A        0      0        2 
   1 chr1_164110563     AKia    G    A        0      0        2 
   1 chr1_164110563     AOna    G    A        0      0        2 
   1 chr1_164110563     ASom    G    A        0      0        2 
   1 chr1_164110563     HCab    G    A        0      0        2 
   1 chr1_164110563     HPrz    G    A        0      0        2 
   1 chr1_164110563     ZBoe    G    A        0      0        2 
   1 chr1_164110563     ZGre    G    A        0      0        2 
   1 chr1_164110563     ZHar    G    A      0.5      1        2 
   1 chr1_164110563   Sample    G    A        0      0        2 
   1 chr1_164110575     AAsi    C    A        0      0        2 
   1 chr1_164110575     AKia    C    A        0      0        2 
   1 chr1_164110575     AOna    C    A        0      0        2 
   1 chr1_164110575     ASom    C    A        0      0        2 
   1 chr1_164110575     HCab    C    A        0      0        2 
   1 chr1_164110575     HPrz    C    A        0      0        2 
   1 chr1_164110575     ZBoe    C    A        0      0        2 
   1 chr1_164110575     ZGre    C    A        0      0        2 
   1 chr1_164110575     ZHar    C    A      0.5      1        2 
   1 chr1_164110575   Sample    C    A        0      0        2 
   1 chr1_164117846     AAsi    A    C        0      0        2 
   1 chr1_164117846     AKia    A    C      0.5      1        2 
   1 chr1_164117846     AOna    A    C        1      2        2 
   1 chr1_164117846     ASom    A    C        0      0        2 
   1 chr1_164117846     HCab    A    C        0      0        2 
   1 chr1_164117846     HPrz    A    C        0      0        2 
   1 chr1_164117846     ZBoe    A    C        0      0        2 
   1 chr1_164117846     ZGre    A    C        0      0        2 
   1 chr1_164117846     ZHar    A    C        0      0        2 
   1 chr1_164117846   Sample    A    C        0      0        2 
   1 chr1_164122864     AAsi    C    T        0      0        2 
   1 chr1_164122864     AKia    C    T        0      0        2 
   1 chr1_164122864     AOna    C    T        0      0        2 
   1 chr1_164122864     ASom    C    T        0      0        2 
   1 chr1_164122864     HCab    C    T        0      0        2 
   1 chr1_164122864     HPrz    C    T        1      2        2 
   1 chr1_164122864     ZBoe    C    T        0      0        2 
   1 chr1_164122864     ZGre    C    T        0      0        2 
   1 chr1_164122864     ZHar    C    T        0      0        2 
   1 chr1_164122864   Sample    C    T        0      0        2 
   1 chr1_164124574     AAsi    A    G        0      0        2 
   1 chr1_164124574     AKia    A    G        0      0        2 
   1 chr1_164124574     AOna    A    G        0      0        2 
   1 chr1_164124574     ASom    A    G        0      0        2 
   1 chr1_164124574     HCab    A    G        0      0        2 
   1 chr1_164124574     HPrz    A    G        0      0        2 
   1 chr1_164124574     ZBoe    A    G      0.5      1        2 
   1 chr1_164124574     ZGre    A    G        0      0        2 
   1 chr1_164124574     ZHar    A    G        0      0        2 
   1 chr1_164124574   Sample    A    G        0      0        2 
   1 chr1_164125824     AAsi    T    C        0      0        2 
   1 chr1_164125824     AKia    T    C        0      0        2 
   1 chr1_164125824     AOna    T    C      0.5      1        2 
   1 chr1_164125824     ASom    T    C        0      0        2 
   1 chr1_164125824     HCab    T    C        0      0        2 
   1 chr1_164125824     HPrz    T    C        0      0        2 
   1 chr1_164125824     ZBoe    T    C        0      0        2 
   1 chr1_164125824     ZGre    T    C        0      0        2 
   1 chr1_164125824     ZHar    T    C        0      0        2 
   1 chr1_164125824   Sample    T    C        0      0        2 
   1 chr1_164129530     AAsi    G    A        1      2        2 
   1 chr1_164129530     AKia    G    A        0      0        2 
   1 chr1_164129530     AOna    G    A        0      0        2 
   1 chr1_164129530     ASom    G    A        1      2        2 
   1 chr1_164129530     HCab    G    A        0      0        2 
   1 chr1_164129530     HPrz    G    A        0      0        2 
   1 chr1_164129530     ZBoe    G    A        0      0        2 
   1 chr1_164129530     ZGre    G    A        0      0        2 
   1 chr1_164129530     ZHar    G    A        0      0        2 
   1 chr1_164129530   Sample    G    A        1      2        2 
   1 chr1_164130917     AAsi    A    G        0      0        2 
   1 chr1_164130917     AKia    A    G      0.5      1        2 
   1 chr1_164130917     AOna    A    G        0      0        2 
   1 chr1_164130917     ASom    A    G        0      0        2 
   1 chr1_164130917     HCab    A    G        0      0        2 
   1 chr1_164130917     HPrz    A    G        0      0        2 
   1 chr1_164130917     ZBoe    A    G        0      0        2 
   1 chr1_164130917     ZGre    A    G        1      2        2 
   1 chr1_164130917     ZHar    A    G        1      2        2 
   1 chr1_164130917   Sample    A    G        0      0        2 
   1 chr1_164137597     AAsi    A    G        0      0        2 
   1 chr1_164137597     AKia    A    G        0      0        2 
   1 chr1_164137597     AOna    A    G        0      0        2 
   1 chr1_164137597     ASom    A    G        0      0        2 
   1 chr1_164137597     HCab    A    G        1      2        2 
   1 chr1_164137597     HPrz    A    G        1      2        2 
   1 chr1_164137597     ZBoe    A    G        0      0        2 
   1 chr1_164137597     ZGre    A    G        0      0        2 
   1 chr1_164137597     ZHar    A    G        0      0        2 
   1 chr1_164137597   Sample    A    G        0      0        2 
   1 chr1_164140401     AAsi    A    G        0      0        2 
   1 chr1_164140401     AKia    A    G        0      0        2 
   1 chr1_164140401     AOna    A    G        0      0        2 
   1 chr1_164140401     ASom    A    G        0      0        2 
   1 chr1_164140401     HCab    A    G        1      2        2 
   1 chr1_164140401     HPrz    A    G        1      2        2 
   1 chr1_164140401     ZBoe    A    G        0      0        2 
   1 chr1_164140401     ZGre    A    G        0      0        2 
   1 chr1_164140401     ZHar    A    G        0      0        2 
   1 chr1_164140401   Sample    A    G        0      0        2 
   1 chr1_164141711     AAsi    T    G        0      0        2 
   1 chr1_164141711     AKia    T    G        0      0        2 
   1 chr1_164141711     AOna    T    G      0.5      1        2 
   1 chr1_164141711     ASom    T    G        0      0        2 
   1 chr1_164141711     HCab    T    G        0      0        2 
   1 chr1_164141711     HPrz    T    G        0      0        2 
   1 chr1_164141711     ZBoe    T    G        0      0        2 
   1 chr1_164141711     ZGre    T    G        0      0        2 
   1 chr1_164141711     ZHar    T    G        0      0        2 
   1 chr1_164141711   Sample    T    G        0      0        2 
   1 chr1_164148962     AAsi    C    T        0      0        2 
   1 chr1_164148962     AKia    C    T        0      0        2 
   1 chr1_164148962     AOna    C    T        0      0        2 
   1 chr1_164148962     ASom    C    T        0      0        2 
   1 chr1_164148962     HCab    C    T        0      0        2 
   1 chr1_164148962     HPrz    C    T        0      0        2 
   1 chr1_164148962     ZBoe    C    T        0      0        2 
   1 chr1_164148962     ZGre    C    T        0      0        2 
   1 chr1_164148962     ZHar    C    T        1      2        2 
   1 chr1_164148962   Sample    C    T        0      0        2 
   1 chr1_164148985     AAsi    A    G        0      0        2 
   1 chr1_164148985     AKia    A    G        0      0        2 
   1 chr1_164148985     AOna    A    G        0      0        2 
   1 chr1_164148985     ASom    A    G        0      0        2 
   1 chr1_164148985     HCab    A    G        1      2        2 
   1 chr1_164148985     HPrz    A    G        1      2        2 
   1 chr1_164148985     ZBoe    A    G        0      0        2 
   1 chr1_164148985     ZGre    A    G        0      0        2 
   1 chr1_164148985     ZHar    A    G        0      0        2 
   1 chr1_164148985   Sample    A    G        0      0        2 
   1 chr1_164149919     AAsi    C    G        0      0        2 
   1 chr1_164149919     AKia    C    G        0      0        2 
   1 chr1_164149919     AOna    C    G        0      0        2 
   1 chr1_164149919     ASom    C    G        0      0        2 
   1 chr1_164149919     HCab    C    G        1      2        2 
   1 chr1_164149919     HPrz    C    G        1      2        2 
   1 chr1_164149919     ZBoe    C    G        0      0        2 
   1 chr1_164149919     ZGre    C    G        0      0        2 
   1 chr1_164149919     ZHar    C    G        0      0        2 
   1 chr1_164149919   Sample    C    G        0      0        2 
   1 chr1_164155521     AAsi    C    T        0      0        2 
   1 chr1_164155521     AKia    C    T        0      0        2 
   1 chr1_164155521     AOna    C    T        0      0        2 
   1 chr1_164155521     ASom    C    T        0      0        2 
   1 chr1_164155521     HCab    C    T      0.5      1        2 
   1 chr1_164155521     HPrz    C    T        0      0        2 
   1 chr1_164155521     ZBoe    C    T        0      0        2 
   1 chr1_164155521     ZGre    C    T        0      0        2 
   1 chr1_164155521     ZHar    C    T        0      0        2 
   1 chr1_164155521   Sample    C    T        0      0        2 
   1 chr1_164160448     AAsi    C    T        0      0        2 
   1 chr1_164160448     AKia    C    T        1      2        2 
   1 chr1_164160448     AOna    C    T        1      2        2 
   1 chr1_164160448     ASom    C    T        0      0        2 
   1 chr1_164160448     HCab    C    T        0      0        2 
   1 chr1_164160448     HPrz    C    T        0      0        2 
   1 chr1_164160448     ZBoe    C    T        0      0        2 
   1 chr1_164160448     ZGre    C    T        0      0        2 
   1 chr1_164160448     ZHar    C    T        0      0        2 
   1 chr1_164160448   Sample    C    T        0      0        2 
   1 chr1_164164537     AAsi    G    A        0      0        2 
   1 chr1_164164537     AKia    G    A        0      0        2 
   1 chr1_164164537     AOna    G    A        0      0        2 
   1 chr1_164164537     ASom    G    A        0      0        2 
   1 chr1_164164537     HCab    G    A        0      0        2 
   1 chr1_164164537     HPrz    G    A        0      0        2 
   1 chr1_164164537     ZBoe    G    A        1      2        2 
   1 chr1_164164537     ZGre    G    A        0      0        2 
   1 chr1_164164537     ZHar    G    A        0      0        2 
   1 chr1_164164537   Sample    G    A        0      0        2 
   1 chr1_164171266     AAsi    T    G        1      2        2 
   1 chr1_164171266     AKia    T    G        0      0        2 
   1 chr1_164171266     AOna    T    G        0      0        2 
   1 chr1_164171266     ASom    T    G        1      2        2 
   1 chr1_164171266     HCab    T    G        0      0        2 
   1 chr1_164171266     HPrz    T    G        0      0        2 
   1 chr1_164171266     ZBoe    T    G        0      0        2 
   1 chr1_164171266     ZGre    T    G        0      0        2 
   1 chr1_164171266     ZHar    T    G        0      0        2 
   1 chr1_164171266   Sample    T    G        1      2        2 
   1 chr1_164174746     AAsi    C    T        0      0        2 
   1 chr1_164174746     AKia    C    T        0      0        2 
   1 chr1_164174746     AOna    C    T      0.5      1        2 
   1 chr1_164174746     ASom    C    T        0      0        2 
   1 chr1_164174746     HCab    C    T        0      0        2 
   1 chr1_164174746     HPrz    C    T        0      0        2 
   1 chr1_164174746     ZBoe    C    T        0      0        2 
   1 chr1_164174746     ZGre    C    T        0      0        2 
   1 chr1_164174746     ZHar    C    T        0      0        2 
   1 chr1_164174746   Sample    C    T        0      0        2 
   1 chr1_164177546     AAsi    C    T      0.5      1        2 
   1 chr1_164177546     AKia    C    T        0      0        2 
   1 chr1_164177546     AOna    C    T        0      0        2 
   1 chr1_164177546     ASom    C    T        0      0        2 
   1 chr1_164177546     HCab    C    T        0      0        2 
   1 chr1_164177546     HPrz    C    T        0      0        2 
   1 chr1_164177546     ZBoe    C    T        0      0        2 
   1 chr1_164177546     ZGre    C    T        0      0        2 
   1 chr1_164177546     ZHar    C    T        0      0        2 
   1 chr1_164177546   Sample    C    T        0      0        2 
   1 chr1_164188923     AAsi    A    C        0      0        2 
   1 chr1_164188923     AKia    A    C        0      0        2 
   1 chr1_164188923     AOna    A    C        0      0        2 
   1 chr1_164188923     ASom    A    C        0      0        2 
   1 chr1_164188923     HCab    A    C        0      0        2 
   1 chr1_164188923     HPrz    A    C        0      0        2 
   1 chr1_164188923     ZBoe    A    C        0      0        2 
   1 chr1_164188923     ZGre    A    C        0      0        2 
   1 chr1_164188923     ZHar    A    C        1      2        2 
   1 chr1_164188923   Sample    A    C        0      0        2 
   1 chr1_164194634     AAsi    A    G        0      0        2 
   1 chr1_164194634     AKia    A    G        0      0        2 
   1 chr1_164194634     AOna    A    G        0      0        2 
   1 chr1_164194634     ASom    A    G        0      0        2 
   1 chr1_164194634     HCab    A    G        0      0        2 
   1 chr1_164194634     HPrz    A    G        0      0        2 
   1 chr1_164194634     ZBoe    A    G        0      0        2 
   1 chr1_164194634     ZGre    A    G        0      0        2 
   1 chr1_164194634     ZHar    A    G      0.5      1        2 
   1 chr1_164194634   Sample    A    G        0      0        2 
   1 chr1_164195092     AAsi    A    G        1      2        2 
   1 chr1_164195092     AKia    A    G        1      2        2 
   1 chr1_164195092     AOna    A    G        1      2        2 
   1 chr1_164195092     ASom    A    G        1      2        2 
   1 chr1_164195092     HCab    A    G        0      0        2 
   1 chr1_164195092     HPrz    A    G        0      0        2 
   1 chr1_164195092     ZBoe    A    G        0      0        2 
   1 chr1_164195092     ZGre    A    G        0      0        2 
   1 chr1_164195092     ZHar    A    G        0      0        2 
   1 chr1_164195092   Sample    A    G        1      2        2 
   1 chr1_164201942     AAsi    A    T        0      0        2 
   1 chr1_164201942     AKia    A    T        0      0        2 
   1 chr1_164201942     AOna    A    T        0      0        2 
   1 chr1_164201942     ASom    A    T      0.5      1        2 
   1 chr1_164201942     HCab    A    T        0      0        2 
   1 chr1_164201942     HPrz    A    T        0      0        2 
   1 chr1_164201942     ZBoe    A    T        0      0        2 
   1 chr1_164201942     ZGre    A    T        0      0        2 
   1 chr1_164201942     ZHar    A    T        0      0        2 
   1 chr1_164201942   Sample    A    T        0      0        2 
   1 chr1_164203825     AAsi    G    A        0      0        2 
   1 chr1_164203825     AKia    G    A        0      0        2 
   1 chr1_164203825     AOna    G    A        0      0        2 
   1 chr1_164203825     ASom    G    A        0      0        2 
   1 chr1_164203825     HCab    G    A        0      0        2 
   1 chr1_164203825     HPrz    G    A        0      0        2 
   1 chr1_164203825     ZBoe    G    A        1      2        2 
   1 chr1_164203825     ZGre    G    A        0      0        2 
   1 chr1_164203825     ZHar    G    A        0      0        2 
   1 chr1_164203825   Sample    G    A        0      0        2 
   1 chr1_164206421     AAsi    C    G        0      0        2 
   1 chr1_164206421     AKia    C    G        0      0        2 
   1 chr1_164206421     AOna    C    G        0      0        2 
   1 chr1_164206421     ASom    C    G        0      0        2 
   1 chr1_164206421     HCab    C    G        0      0        2 
   1 chr1_164206421     HPrz    C    G        0      0        2 
   1 chr1_164206421     ZBoe    C    G        1      2        2 
   1 chr1_164206421     ZGre    C    G        0      0        2 
   1 chr1_164206421     ZHar    C    G        0      0        2 
   1 chr1_164206421   Sample    C    G        0      0        2 
   1 chr1_164214753     AAsi    T    C        0      0        2 
   1 chr1_164214753     AKia    T    C        0      0        2 
   1 chr1_164214753     AOna    T    C        0      0        2 
   1 chr1_164214753     ASom    T    C        0      0        2 
   1 chr1_164214753     HCab    T    C        0      0        2 
   1 chr1_164214753     HPrz    T    C        1      2        2 
   1 chr1_164214753     ZBoe    T    C        0      0        2 
   1 chr1_164214753     ZGre    T    C        0      0        2 
   1 chr1_164214753     ZHar    T    C        0      0        2 
   1 chr1_164214753   Sample    T    C        0      0        2 
   1 chr1_164218455     AAsi    C    G        0      0        2 
   1 chr1_164218455     AKia    C    G        0      0        2 
   1 chr1_164218455     AOna    C    G        0      0        2 
   1 chr1_164218455     ASom    C    G      0.5      1        2 
   1 chr1_164218455     HCab    C    G        0      0        2 
   1 chr1_164218455     HPrz    C    G        0      0        2 
   1 chr1_164218455     ZBoe    C    G        0      0        2 
   1 chr1_164218455     ZGre    C    G        0      0        2 
   1 chr1_164218455     ZHar    C    G        0      0        2 
   1 chr1_164218455   Sample    C    G        0      0        2 
   1 chr1_164231714     AAsi    A    G        0      0        2 
   1 chr1_164231714     AKia    A    G        0      0        2 
   1 chr1_164231714     AOna    A    G      0.5      1        2 
   1 chr1_164231714     ASom    A    G        0      0        2 
   1 chr1_164231714     HCab    A    G        0      0        2 
   1 chr1_164231714     HPrz    A    G        0      0        2 
   1 chr1_164231714     ZBoe    A    G        0      0        2 
   1 chr1_164231714     ZGre    A    G        0      0        2 
   1 chr1_164231714     ZHar    A    G        0      0        2 
   1 chr1_164231714   Sample    A    G        0      0        2 
   1 chr1_164234684     AAsi    C    A        0      0        2 
   1 chr1_164234684     AKia    C    A        0      0        2 
   1 chr1_164234684     AOna    C    A      0.5      1        2 
   1 chr1_164234684     ASom    C    A        0      0        2 
   1 chr1_164234684     HCab    C    A        0      0        2 
   1 chr1_164234684     HPrz    C    A        0      0        2 
   1 chr1_164234684     ZBoe    C    A        0      0        2 
   1 chr1_164234684     ZGre    C    A        0      0        2 
   1 chr1_164234684     ZHar    C    A        0      0        2 
   1 chr1_164234684   Sample    C    A        0      0        2 
   1 chr1_164236514     AAsi    G    A        0      0        2 
   1 chr1_164236514     AKia    G    A        0      0        2 
   1 chr1_164236514     AOna    G    A        0      0        2 
   1 chr1_164236514     ASom    G    A        0      0        2 
   1 chr1_164236514     HCab    G    A        1      2        2 
   1 chr1_164236514     HPrz    G    A        1      2        2 
   1 chr1_164236514     ZBoe    G    A        0      0        2 
   1 chr1_164236514     ZGre    G    A        0      0        2 
   1 chr1_164236514     ZHar    G    A        0      0        2 
   1 chr1_164236514   Sample    G    A        0      0        2 
   1 chr1_164236767     AAsi    C    G        0      0        2 
   1 chr1_164236767     AKia    C    G        0      0        2 
   1 chr1_164236767     AOna    C    G        0      0        2 
   1 chr1_164236767     ASom    C    G        0      0        2 
   1 chr1_164236767     HCab    C    G        1      2        2 
   1 chr1_164236767     HPrz    C    G        1      2        2 
   1 chr1_164236767     ZBoe    C    G        0      0        2 
   1 chr1_164236767     ZGre    C    G        0      0        2 
   1 chr1_164236767     ZHar    C    G        0      0        2 
   1 chr1_164236767   Sample    C    G        0      0        2 
   1 chr1_164261067     AAsi    G    A        0      0        2 
   1 chr1_164261067     AKia    G    A        0      0        2 
   1 chr1_164261067     AOna    G    A        0      0        2 
   1 chr1_164261067     ASom    G    A      0.5      1        2 
   1 chr1_164261067     HCab    G    A        0      0        2 
   1 chr1_164261067     HPrz    G    A        0      0        2 
   1 chr1_164261067     ZBoe    G    A        0      0        2 
   1 chr1_164261067     ZGre    G    A        0      0        2 
   1 chr1_164261067     ZHar    G    A        0      0        2 
   1 chr1_164261067   Sample    G    A        0      0        2 
   1 chr1_164264022     AAsi    T    C        1      2        2 
   1 chr1_164264022     AKia    T    C        0      0        2 
   1 chr1_164264022     AOna    T    C        0      0        2 
   1 chr1_164264022     ASom    T    C        0      0        2 
   1 chr1_164264022     HCab    T    C        0      0        2 
   1 chr1_164264022     HPrz    T    C        0      0        2 
   1 chr1_164264022     ZBoe    T    C        0      0        2 
   1 chr1_164264022     ZGre    T    C        0      0        2 
   1 chr1_164264022     ZHar    T    C        0      0        2 
   1 chr1_164264022   Sample    T    C        1      2        2 
   1 chr1_164268159     AAsi    C    T        0      0        2 
   1 chr1_164268159     AKia    C    T        0      0        2 
   1 chr1_164268159     AOna    C    T        0      0        2 
   1 chr1_164268159     ASom    C    T        0      0        2 
   1 chr1_164268159     HCab    C    T        1      2        2 
   1 chr1_164268159     HPrz    C    T        0      0        2 
   1 chr1_164268159     ZBoe    C    T        0      0        2 
   1 chr1_164268159     ZGre    C    T        0      0        2 
   1 chr1_164268159     ZHar    C    T        0      0        2 
   1 chr1_164268159   Sample    C    T        0      0        2 
   1 chr1_164272296     AAsi    A    G        0      0        2 
   1 chr1_164272296     AKia    A    G        0      0        2 
   1 chr1_164272296     AOna    A    G        0      0        2 
   1 chr1_164272296     ASom    A    G        0      0        2 
   1 chr1_164272296     HCab    A    G        0      0        2 
   1 chr1_164272296     HPrz    A    G        0      0        2 
   1 chr1_164272296     ZBoe    A    G        1      2        2 
   1 chr1_164272296     ZGre    A    G        0      0        2 
   1 chr1_164272296     ZHar    A    G        0      0        2 
   1 chr1_164272296   Sample    A    G        0      0        2 
   1 chr1_164274512     AAsi    G    C        0      0        2 
   1 chr1_164274512     AKia    G    C        0      0        2 
   1 chr1_164274512     AOna    G    C        0      0        2 
   1 chr1_164274512     ASom    G    C        0      0        2 
   1 chr1_164274512     HCab    G    C        1      2        2 
   1 chr1_164274512     HPrz    G    C        1      2        2 
   1 chr1_164274512     ZBoe    G    C        0      0        2 
   1 chr1_164274512     ZGre    G    C        0      0        2 
   1 chr1_164274512     ZHar    G    C        0      0        2 
   1 chr1_164274512   Sample    G    C        0      0        2 
   1 chr1_164279812     AAsi    C    T        0      0        2 
   1 chr1_164279812     AKia    C    T        0      0        2 
   1 chr1_164279812     AOna    C    T        0      0        2 
   1 chr1_164279812     ASom    C    T        0      0        2 
   1 chr1_164279812     HCab    C    T        0      0        2 
   1 chr1_164279812     HPrz    C    T        0      0        2 
   1 chr1_164279812     ZBoe    C    T      0.5      1        2 
   1 chr1_164279812     ZGre    C    T        0      0        2 
   1 chr1_164279812     ZHar    C    T        0      0        2 
   1 chr1_164279812   Sample    C    T        0      0        2 
   1 chr1_164280157     AAsi    G    C        0      0        2 
   1 chr1_164280157     AKia    G    C        0      0        2 
   1 chr1_164280157     AOna    G    C        0      0        2 
   1 chr1_164280157     ASom    G    C        0      0        2 
   1 chr1_164280157     HCab    G    C        0      0        2 
   1 chr1_164280157     HPrz    G    C        0      0        2 
   1 chr1_164280157     ZBoe    G    C        0      0        2 
   1 chr1_164280157     ZGre    G    C        1      2        2 
   1 chr1_164280157     ZHar    G    C        0      0        2 
   1 chr1_164280157   Sample    G    C        0      0        2 
   1 chr1_164280651     AAsi    T    G      0.5      1        2 
   1 chr1_164280651     AKia    T    G        0      0        2 
   1 chr1_164280651     AOna    T    G        0      0        2 
   1 chr1_164280651     ASom    T    G        0      0        2 
   1 chr1_164280651     HCab    T    G        0      0        2 
   1 chr1_164280651     HPrz    T    G        0      0        2 
   1 chr1_164280651     ZBoe    T    G        0      0        2 
   1 chr1_164280651     ZGre    T    G        0      0        2 
   1 chr1_164280651     ZHar    T    G        0      0        2 
   1 chr1_164280651   Sample    T    G        0      0        2 
   1 chr1_164284679     AAsi    A    G        0      0        2 
   1 chr1_164284679     AKia    A    G        0      0        2 
   1 chr1_164284679     AOna    A    G        1      2        2 
   1 chr1_164284679     ASom    A    G        0      0        2 
   1 chr1_164284679     HCab    A    G        0      0        2 
   1 chr1_164284679     HPrz    A    G        0      0        2 
   1 chr1_164284679     ZBoe    A    G        0      0        2 
   1 chr1_164284679     ZGre    A    G        0      0        2 
   1 chr1_164284679     ZHar    A    G        0      0        2 
   1 chr1_164284679   Sample    A    G        0      0        2 
   1 chr1_164285739     AAsi    A    T        0      0        2 
   1 chr1_164285739     AKia    A    T        1      2        2 
   1 chr1_164285739     AOna    A    T        0      0        2 
   1 chr1_164285739     ASom    A    T        0      0        2 
   1 chr1_164285739     HCab    A    T        0      0        2 
   1 chr1_164285739     HPrz    A    T        0      0        2 
   1 chr1_164285739     ZBoe    A    T        0      0        2 
   1 chr1_164285739     ZGre    A    T        0      0        2 
   1 chr1_164285739     ZHar    A    T        0      0        2 
   1 chr1_164285739   Sample    A    T        0      0        2 
   1 chr1_164289153     AAsi    G    A        0      0        2 
   1 chr1_164289153     AKia    G    A        0      0        2 
   1 chr1_164289153     AOna    G    A        0      0        2 
   1 chr1_164289153     ASom    G    A        0      0        2 
   1 chr1_164289153     HCab    G    A        0      0        2 
   1 chr1_164289153     HPrz    G    A        0      0        2 
   1 chr1_164289153     ZBoe    G    A        0      0        2 
   1 chr1_164289153     ZGre    G    A        0      0        2 
   1 chr1_164289153     ZHar    G    A        1      2        2 
   1 chr1_164289153   Sample    G    A        0      0        2 
   1 chr1_164290117     AAsi    T    C        0      0        2 
   1 chr1_164290117     AKia    T    C        1      2        2 
   1 chr1_164290117     AOna    T    C      0.5      1        2 
   1 chr1_164290117     ASom    T    C        0      0        2 
   1 chr1_164290117     HCab    T    C        0      0        2 
   1 chr1_164290117     HPrz    T    C        0      0        2 
   1 chr1_164290117     ZBoe    T    C        0      0        2 
   1 chr1_164290117     ZGre    T    C        0      0        2 
   1 chr1_164290117     ZHar    T    C        0      0        2 
   1 chr1_164290117   Sample    T    C        0      0        2 
   1 chr1_164292577     AAsi    T    C        0      0        2 
   1 chr1_164292577     AKia    T    C        1      2        2 
   1 chr1_164292577     AOna    T    C      0.5      1        2 
   1 chr1_164292577     ASom    T    C        0      0        2 
   1 chr1_164292577     HCab    T    C        0      0        2 
   1 chr1_164292577     HPrz    T    C        0      0        2 
   1 chr1_164292577     ZBoe    T    C        0      0        2 
   1 chr1_164292577     ZGre    T    C        0      0        2 
   1 chr1_164292577     ZHar    T    C        0      0        2 
   1 chr1_164292577   Sample    T    C        0      0        2 
   1 chr1_164294239     AAsi    G    A        0      0        2 
   1 chr1_164294239     AKia    G    A        0      0        2 
   1 chr1_164294239     AOna    G    A        0      0        2 
   1 chr1_164294239     ASom    G    A        0      0        2 
   1 chr1_164294239     HCab    G    A        0      0        2 
   1 chr1_164294239     HPrz    G    A        0      0        2 
   1 chr1_164294239     ZBoe    G    A        0      0        2 
   1 chr1_164294239     ZGre    G    A        1      2        2 
   1 chr1_164294239     ZHar    G    A        0      0        2 
   1 chr1_164294239   Sample    G    A        0      0        2 
   1 chr1_164296306     AAsi    T    C        0      0        2 
   1 chr1_164296306     AKia    T    C        0      0        2 
   1 chr1_164296306     AOna    T    C        0      0        2 
   1 chr1_164296306     ASom    T    C        0      0        2 
   1 chr1_164296306     HCab    T    C        1      2        2 
   1 chr1_164296306     HPrz    T    C        1      2        2 
   1 chr1_164296306     ZBoe    T    C        0      0        2 
   1 chr1_164296306     ZGre    T    C        0      0        2 
   1 chr1_164296306     ZHar    T    C        0      0        2 
   1 chr1_164296306   Sample    T    C        0      0        2 
   1 chr1_164296727     AAsi    T    C        0      0        2 
   1 chr1_164296727     AKia    T    C        0      0        2 
   1 chr1_164296727     AOna    T    C        0      0        2 
   1 chr1_164296727     ASom    T    C        0      0        2 
   1 chr1_164296727     HCab    T    C        0      0        2 
   1 chr1_164296727     HPrz    T    C        0      0        2 
   1 chr1_164296727     ZBoe    T    C        0      0        2 
   1 chr1_164296727     ZGre    T    C        0      0        2 
   1 chr1_164296727     ZHar    T    C      0.5      1        2 
   1 chr1_164296727   Sample    T    C        0      0        2 
   1 chr1_164299311     AAsi    C    T        1      2        2 
   1 chr1_164299311     AKia    C    T        0      0        2 
   1 chr1_164299311     AOna    C    T        0      0        2 
   1 chr1_164299311     ASom    C    T        1      2        2 
   1 chr1_164299311     HCab    C    T        1      2        2 
   1 chr1_164299311     HPrz    C    T        1      2        2 
   1 chr1_164299311     ZBoe    C    T        0      0        2 
   1 chr1_164299311     ZGre    C    T        0      0        2 
   1 chr1_164299311     ZHar    C    T        0      0        2 
   1 chr1_164299311   Sample    C    T        1      2        2 
   1 chr1_164302308     AAsi    A    T        0      0        2 
   1 chr1_164302308     AKia    A    T        0      0        2 
   1 chr1_164302308     AOna    A    T        0      0        2 
   1 chr1_164302308     ASom    A    T        0      0        2 
   1 chr1_164302308     HCab    A    T      0.5      1        2 
   1 chr1_164302308     HPrz    A    T        0      0        2 
   1 chr1_164302308     ZBoe    A    T        0      0        2 
   1 chr1_164302308     ZGre    A    T        0      0        2 
   1 chr1_164302308     ZHar    A    T        0      0        2 
   1 chr1_164302308   Sample    A    T        0      0        2 
   1 chr1_164306610     AAsi    C    T        0      0        2 
   1 chr1_164306610     AKia    C    T        0      0        2 
   1 chr1_164306610     AOna    C    T        0      0        2 
   1 chr1_164306610     ASom    C    T        0      0        2 
   1 chr1_164306610     HCab    C    T        1      2        2 
   1 chr1_164306610     HPrz    C    T        1      2        2 
   1 chr1_164306610     ZBoe    C    T        0      0        2 
   1 chr1_164306610     ZGre    C    T        0      0        2 
   1 chr1_164306610     ZHar    C    T        0      0        2 
   1 chr1_164306610   Sample    C    T        0      0        2 
   1 chr1_164306890     AAsi    G    A        0      0        2 
   1 chr1_164306890     AKia    G    A        0      0        2 
   1 chr1_164306890     AOna    G    A        0      0        2 
   1 chr1_164306890     ASom    G    A        0      0        2 
   1 chr1_164306890     HCab    G    A        0      0        2 
   1 chr1_164306890     HPrz    G    A        0      0        2 
   1 chr1_164306890     ZBoe    G    A        0      0        2 
   1 chr1_164306890     ZGre    G    A        1      2        2 
   1 chr1_164306890     ZHar    G    A        0      0        2 
   1 chr1_164306890   Sample    G    A        0      0        2 
   1 chr1_164308619     AAsi    G    A        0      0        2 
   1 chr1_164308619     AKia    G    A        0      0        2 
   1 chr1_164308619     AOna    G    A        0      0        2 
   1 chr1_164308619     ASom    G    A        0      0        2 
   1 chr1_164308619     HCab    G    A        0      0        2 
   1 chr1_164308619     HPrz    G    A        0      0        2 
   1 chr1_164308619     ZBoe    G    A        1      2        2 
   1 chr1_164308619     ZGre    G    A        0      0        2 
   1 chr1_164308619     ZHar    G    A        0      0        2 
   1 chr1_164308619   Sample    G    A        0      0        2 
   1 chr1_164313126     AAsi    A    G        0      0        2 
   1 chr1_164313126     AKia    A    G        1      2        2 
   1 chr1_164313126     AOna    A    G        1      2        2 
   1 chr1_164313126     ASom    A    G        0      0        2 
   1 chr1_164313126     HCab    A    G        0      0        2 
   1 chr1_164313126     HPrz    A    G        0      0        2 
   1 chr1_164313126     ZBoe    A    G        0      0        2 
   1 chr1_164313126     ZGre    A    G        0      0        2 
   1 chr1_164313126     ZHar    A    G        0      0        2 
   1 chr1_164313126   Sample    A    G        0      0        2 
   1 chr1_164319738     AAsi    C    A        0      0        2 
   1 chr1_164319738     AKia    C    A        0      0        2 
   1 chr1_164319738     AOna    C    A        0      0        2 
   1 chr1_164319738     ASom    C    A        0      0        2 
   1 chr1_164319738     HCab    C    A        0      0        2 
   1 chr1_164319738     HPrz    C    A        0      0        2 
   1 chr1_164319738     ZBoe    C    A        1      2        2 
   1 chr1_164319738     ZGre    C    A        0      0        2 
   1 chr1_164319738     ZHar    C    A      0.5      1        2 
   1 chr1_164319738   Sample    C    A        0      0        2 
   1 chr1_164321627     AAsi    T    C        0      0        2 
   1 chr1_164321627     AKia    T    C        0      0        2 
   1 chr1_164321627     AOna    T    C        0      0        2 
   1 chr1_164321627     ASom    T    C        0      0        2 
   1 chr1_164321627     HCab    T    C      0.5      1        2 
   1 chr1_164321627     HPrz    T    C        0      0        2 
   1 chr1_164321627     ZBoe    T    C        0      0        2 
   1 chr1_164321627     ZGre    T    C        0      0        2 
   1 chr1_164321627     ZHar    T    C        0      0        2 
   1 chr1_164321627   Sample    T    C        0      0        2 
   1 chr1_164325489     AAsi    T    C        0      0        2 
   1 chr1_164325489     AKia    T    C        0      0        2 
   1 chr1_164325489     AOna    T    C        0      0        2 
   1 chr1_164325489     ASom    T    C        0      0        2 
   1 chr1_164325489     HCab    T    C        1      2        2 
   1 chr1_164325489     HPrz    T    C        1      2        2 
   1 chr1_164325489     ZBoe    T    C        0      0        2 
   1 chr1_164325489     ZGre    T    C        0      0        2 
   1 chr1_164325489     ZHar    T    C        0      0        2 
   1 chr1_164325489   Sample    T    C        0      0        2 
   1 chr1_164328310     AAsi    G    A        0      0        2 
   1 chr1_164328310     AKia    G    A        0      0        2 
   1 chr1_164328310     AOna    G    A        0      0        2 
   1 chr1_164328310     ASom    G    A        0      0        2 
   1 chr1_164328310     HCab    G    A        1      2        2 
   1 chr1_164328310     HPrz    G    A        1      2        2 
   1 chr1_164328310     ZBoe    G    A        0      0        2 
   1 chr1_164328310     ZGre    G    A        0      0        2 
   1 chr1_164328310     ZHar    G    A        0      0        2 
   1 chr1_164328310   Sample    G    A        1      2        2 
   1 chr1_164335455     AAsi    A    G        0      0        2 
   1 chr1_164335455     AKia    A    G        0      0        2 
   1 chr1_164335455     AOna    A    G        1      2        2 
   1 chr1_164335455     ASom    A    G        0      0        2 
   1 chr1_164335455     HCab    A    G        0      0        2 
   1 chr1_164335455     HPrz    A    G        0      0        2 
   1 chr1_164335455     ZBoe    A    G        0      0        2 
   1 chr1_164335455     ZGre    A    G        0      0        2 
   1 chr1_164335455     ZHar    A    G        0      0        2 
   1 chr1_164335455   Sample    A    G        0      0        2 
   1 chr1_164336494     AAsi    A    G        0      0        2 
   1 chr1_164336494     AKia    A    G        0      0        2 
   1 chr1_164336494     AOna    A    G      0.5      1        2 
   1 chr1_164336494     ASom    A    G        0      0        2 
   1 chr1_164336494     HCab    A    G        0      0        2 
   1 chr1_164336494     HPrz    A    G        0      0        2 
   1 chr1_164336494     ZBoe    A    G        0      0        2 
   1 chr1_164336494     ZGre    A    G        0      0        2 
   1 chr1_164336494     ZHar    A    G        0      0        2 
   1 chr1_164336494   Sample    A    G        0      0        2 
   1 chr1_164337832     AAsi    T    G        0      0        2 
   1 chr1_164337832     AKia    T    G        0      0        2 
   1 chr1_164337832     AOna    T    G        0      0        2 
   1 chr1_164337832     ASom    T    G        0      0        2 
   1 chr1_164337832     HCab    T    G        0      0        2 
   1 chr1_164337832     HPrz    T    G        0      0        2 
   1 chr1_164337832     ZBoe    T    G        0      0        2 
   1 chr1_164337832     ZGre    T    G        0      0        2 
   1 chr1_164337832     ZHar    T    G        1      2        2 
   1 chr1_164337832   Sample    T    G        0      0        2 
   1 chr1_164338819     AAsi    G    A        0      0        2 
   1 chr1_164338819     AKia    G    A        0      0        2 
   1 chr1_164338819     AOna    G    A        1      2        2 
   1 chr1_164338819     ASom    G    A        0      0        2 
   1 chr1_164338819     HCab    G    A        0      0        2 
   1 chr1_164338819     HPrz    G    A        0      0        2 
   1 chr1_164338819     ZBoe    G    A        0      0        2 
   1 chr1_164338819     ZGre    G    A        0      0        2 
   1 chr1_164338819     ZHar    G    A        0      0        2 
   1 chr1_164338819   Sample    G    A        0      0        2 
   1 chr1_164340609     AAsi    G    A        0      0        2 
   1 chr1_164340609     AKia    G    A        0      0        2 
   1 chr1_164340609     AOna    G    A        0      0        2 
   1 chr1_164340609     ASom    G    A        1      2        2 
   1 chr1_164340609     HCab    G    A        0      0        2 
   1 chr1_164340609     HPrz    G    A        0      0        2 
   1 chr1_164340609     ZBoe    G    A        0      0        2 
   1 chr1_164340609     ZGre    G    A        0      0        2 
   1 chr1_164340609     ZHar    G    A        0      0        2 
   1 chr1_164340609   Sample    G    A        0      0        2 
   1 chr1_164344715     AAsi    G    A        0      0        2 
   1 chr1_164344715     AKia    G    A        0      0        2 
   1 chr1_164344715     AOna    G    A        0      0        2 
   1 chr1_164344715     ASom    G    A        0      0        2 
   1 chr1_164344715     HCab    G    A        0      0        2 
   1 chr1_164344715     HPrz    G    A        0      0        2 
   1 chr1_164344715     ZBoe    G    A        0      0        2 
   1 chr1_164344715     ZGre    G    A        0      0        2 
   1 chr1_164344715     ZHar    G    A        1      2        2 
   1 chr1_164344715   Sample    G    A        0      0        2 
   1 chr1_164351662     AAsi    A    C        0      0        2 
   1 chr1_164351662     AKia    A    C        0      0        2 
   1 chr1_164351662     AOna    A    C        0      0        2 
   1 chr1_164351662     ASom    A    C        0      0        2 
   1 chr1_164351662     HCab    A    C        0      0        2 
   1 chr1_164351662     HPrz    A    C        1      2        2 
   1 chr1_164351662     ZBoe    A    C        0      0        2 
   1 chr1_164351662     ZGre    A    C        0      0        2 
   1 chr1_164351662     ZHar    A    C        0      0        2 
   1 chr1_164351662   Sample    A    C        0      0        2 
   1 chr1_164351750     AAsi    G    A        0      0        2 
   1 chr1_164351750     AKia    G    A      0.5      1        2 
   1 chr1_164351750     AOna    G    A      0.5      1        2 
   1 chr1_164351750     ASom    G    A        0      0        2 
   1 chr1_164351750     HCab    G    A        0      0        2 
   1 chr1_164351750     HPrz    G    A        0      0        2 
   1 chr1_164351750     ZBoe    G    A        0      0        2 
   1 chr1_164351750     ZGre    G    A        0      0        2 
   1 chr1_164351750     ZHar    G    A        0      0        2 
   1 chr1_164351750   Sample    G    A        0      0        2 
   1 chr1_164356465     AAsi    C    T        0      0        2 
   1 chr1_164356465     AKia    C    T        0      0        2 
   1 chr1_164356465     AOna    C    T        0      0        2 
   1 chr1_164356465     ASom    C    T        1      2        2 
   1 chr1_164356465     HCab    C    T        0      0        2 
   1 chr1_164356465     HPrz    C    T        0      0        2 
   1 chr1_164356465     ZBoe    C    T        0      0        2 
   1 chr1_164356465     ZGre    C    T        0      0        2 
   1 chr1_164356465     ZHar    C    T        0      0        2 
   1 chr1_164356465   Sample    C    T        0      0        2 
   1 chr1_164363212     AAsi    A    G        0      0        2 
   1 chr1_164363212     AKia    A    G        0      0        2 
   1 chr1_164363212     AOna    A    G        0      0        2 
   1 chr1_164363212     ASom    A    G        0      0        2 
   1 chr1_164363212     HCab    A    G        1      2        2 
   1 chr1_164363212     HPrz    A    G        1      2        2 
   1 chr1_164363212     ZBoe    A    G        0      0        2 
   1 chr1_164363212     ZGre    A    G        0      0        2 
   1 chr1_164363212     ZHar    A    G        0      0        2 
   1 chr1_164363212   Sample    A    G        0      0        2 
   1 chr1_164374338     AAsi    A    G        0      0        2 
   1 chr1_164374338     AKia    A    G        0      0        2 
   1 chr1_164374338     AOna    A    G      0.5      1        2 
   1 chr1_164374338     ASom    A    G        0      0        2 
   1 chr1_164374338     HCab    A    G        0      0        2 
   1 chr1_164374338     HPrz    A    G        0      0        2 
   1 chr1_164374338     ZBoe    A    G        0      0        2 
   1 chr1_164374338     ZGre    A    G        0      0        2 
   1 chr1_164374338     ZHar    A    G        0      0        2 
   1 chr1_164374338   Sample    A    G        0      0        2 
   1 chr1_164378833     AAsi    G    T        0      0        2 
   1 chr1_164378833     AKia    G    T        0      0        2 
   1 chr1_164378833     AOna    G    T        0      0        2 
   1 chr1_164378833     ASom    G    T        0      0        2 
   1 chr1_164378833     HCab    G    T        0      0        2 
   1 chr1_164378833     HPrz    G    T        0      0        2 
   1 chr1_164378833     ZBoe    G    T      0.5      1        2 
   1 chr1_164378833     ZGre    G    T        0      0        2 
   1 chr1_164378833     ZHar    G    T        0      0        2 
   1 chr1_164378833   Sample    G    T        0      0        2 
   1 chr1_164380895     AAsi    G    A        0      0        2 
   1 chr1_164380895     AKia    G    A        0      0        2 
   1 chr1_164380895     AOna    G    A        0      0        2 
   1 chr1_164380895     ASom    G    A        0      0        2 
   1 chr1_164380895     HCab    G    A        1      2        2 
   1 chr1_164380895     HPrz    G    A        1      2        2 
   1 chr1_164380895     ZBoe    G    A        0      0        2 
   1 chr1_164380895     ZGre    G    A        0      0        2 
   1 chr1_164380895     ZHar    G    A        0      0        2 
   1 chr1_164380895   Sample    G    A        0      0        2 
   1 chr1_164382771     AAsi    T    A        0      0        2 
   1 chr1_164382771     AKia    T    A        0      0        2 
   1 chr1_164382771     AOna    T    A        0      0        2 
   1 chr1_164382771     ASom    T    A        0      0        2 
   1 chr1_164382771     HCab    T    A        1      2        2 
   1 chr1_164382771     HPrz    T    A        1      2        2 
   1 chr1_164382771     ZBoe    T    A        0      0        2 
   1 chr1_164382771     ZGre    T    A        0      0        2 
   1 chr1_164382771     ZHar    T    A        0      0        2 
   1 chr1_164382771   Sample    T    A        0      0        2 
   1 chr1_164393754     AAsi    T    C        0      0        2 
   1 chr1_164393754     AKia    T    C        0      0        2 
   1 chr1_164393754     AOna    T    C      0.5      1        2 
   1 chr1_164393754     ASom    T    C        0      0        2 
   1 chr1_164393754     HCab    T    C        0      0        2 
   1 chr1_164393754     HPrz    T    C        0      0        2 
   1 chr1_164393754     ZBoe    T    C        0      0        2 
   1 chr1_164393754     ZGre    T    C        0      0        2 
   1 chr1_164393754     ZHar    T    C        0      0        2 
   1 chr1_164393754   Sample    T    C        0      0        2 
   1 chr1_164413748     AAsi    G    C        0      0        2 
   1 chr1_164413748     AKia    G    C        0      0        2 
   1 chr1_164413748     AOna    G    C        0      0        2 
   1 chr1_164413748     ASom    G    C        0      0        2 
   1 chr1_164413748     HCab    G    C        0      0        2 
   1 chr1_164413748     HPrz    G    C        0      0        2 
   1 chr1_164413748     ZBoe    G    C        0      0        2 
   1 chr1_164413748     ZGre    G    C        0      0        2 
   1 chr1_164413748     ZHar    G    C        1      2        2 
   1 chr1_164413748   Sample    G    C        0      0        2 
   1 chr1_164420272     AAsi    T    A        0      0        2 
   1 chr1_164420272     AKia    T    A        1      2        2 
   1 chr1_164420272     AOna    T    A        0      0        2 
   1 chr1_164420272     ASom    T    A        0      0        2 
   1 chr1_164420272     HCab    T    A        0      0        2 
   1 chr1_164420272     HPrz    T    A        0      0        2 
   1 chr1_164420272     ZBoe    T    A        0      0        2 
   1 chr1_164420272     ZGre    T    A        0      0        2 
   1 chr1_164420272     ZHar    T    A        0      0        2 
   1 chr1_164420272   Sample    T    A        0      0        2 
   1 chr1_164426877     AAsi    G    A        0      0        2 
   1 chr1_164426877     AKia    G    A        0      0        2 
   1 chr1_164426877     AOna    G    A        0      0        2 
   1 chr1_164426877     ASom    G    A      0.5      1        2 
   1 chr1_164426877     HCab    G    A        0      0        2 
   1 chr1_164426877     HPrz    G    A        0      0        2 
   1 chr1_164426877     ZBoe    G    A        0      0        2 
   1 chr1_164426877     ZGre    G    A        0      0        2 
   1 chr1_164426877     ZHar    G    A        0      0        2 
   1 chr1_164426877   Sample    G    A        0      0        2 
   1 chr1_164430443     AAsi    A    C        0      0        2 
   1 chr1_164430443     AKia    A    C        0      0        2 
   1 chr1_164430443     AOna    A    C        0      0        2 
   1 chr1_164430443     ASom    A    C        0      0        2 
   1 chr1_164430443     HCab    A    C        1      2        2 
   1 chr1_164430443     HPrz    A    C        1      2        2 
   1 chr1_164430443     ZBoe    A    C        0      0        2 
   1 chr1_164430443     ZGre    A    C        0      0        2 
   1 chr1_164430443     ZHar    A    C        0      0        2 
   1 chr1_164430443   Sample    A    C        0      0        2 
   1 chr1_164437324     AAsi    G    A        0      0        2 
   1 chr1_164437324     AKia    G    A        0      0        2 
   1 chr1_164437324     AOna    G    A        0      0        2 
   1 chr1_164437324     ASom    G    A        0      0        2 
   1 chr1_164437324     HCab    G    A        0      0        2 
   1 chr1_164437324     HPrz    G    A        0      0        2 
   1 chr1_164437324     ZBoe    G    A        1      2        2 
   1 chr1_164437324     ZGre    G    A        0      0        2 
   1 chr1_164437324     ZHar    G    A        0      0        2 
   1 chr1_164437324   Sample    G    A        0      0        2 
   1 chr1_164442064     AAsi    T    C        0      0        2 
   1 chr1_164442064     AKia    T    C        0      0        2 
   1 chr1_164442064     AOna    T    C        0      0        2 
   1 chr1_164442064     ASom    T    C        0      0        2 
   1 chr1_164442064     HCab    T    C        0      0        2 
   1 chr1_164442064     HPrz    T    C        0      0        2 
   1 chr1_164442064     ZBoe    T    C      0.5      1        2 
   1 chr1_164442064     ZGre    T    C        0      0        2 
   1 chr1_164442064     ZHar    T    C        0      0        2 
   1 chr1_164442064   Sample    T    C        0      0        2 
   1 chr1_164443495     AAsi    G    A        0      0        2 
   1 chr1_164443495     AKia    G    A        0      0        2 
   1 chr1_164443495     AOna    G    A        0      0        2 
   1 chr1_164443495     ASom    G    A        0      0        2 
   1 chr1_164443495     HCab    G    A        0      0        2 
   1 chr1_164443495     HPrz    G    A      0.5      1        2 
   1 chr1_164443495     ZBoe    G    A        0      0        2 
   1 chr1_164443495     ZGre    G    A        0      0        2 
   1 chr1_164443495     ZHar    G    A        0      0        2 
   1 chr1_164443495   Sample    G    A        0      0        2 
   1 chr1_164456172     AAsi    G    C        0      0        2 
   1 chr1_164456172     AKia    G    C        0      0        2 
   1 chr1_164456172     AOna    G    C        0      0        2 
   1 chr1_164456172     ASom    G    C        0      0        2 
   1 chr1_164456172     HCab    G    C      0.5      1        2 
   1 chr1_164456172     HPrz    G    C        0      0        2 
   1 chr1_164456172     ZBoe    G    C        0      0        2 
   1 chr1_164456172     ZGre    G    C        0      0        2 
   1 chr1_164456172     ZHar    G    C        0      0        2 
   1 chr1_164456172   Sample    G    C        0      0        2 
   1 chr1_164458781     AAsi    G    C        0      0        2 
   1 chr1_164458781     AKia    G    C        0      0        2 
   1 chr1_164458781     AOna    G    C        0      0        2 
   1 chr1_164458781     ASom    G    C        0      0        2 
   1 chr1_164458781     HCab    G    C        0      0        2 
   1 chr1_164458781     HPrz    G    C        0      0        2 
   1 chr1_164458781     ZBoe    G    C      0.5      1        2 
   1 chr1_164458781     ZGre    G    C        0      0        2 
   1 chr1_164458781     ZHar    G    C        0      0        2 
   1 chr1_164458781   Sample    G    C        0      0        2 
   1 chr1_164459463     AAsi    A    T      0.5      1        2 
   1 chr1_164459463     AKia    A    T        0      0        2 
   1 chr1_164459463     AOna    A    T        0      0        2 
   1 chr1_164459463     ASom    A    T        1      2        2 
   1 chr1_164459463     HCab    A    T        0      0        2 
   1 chr1_164459463     HPrz    A    T        0      0        2 
   1 chr1_164459463     ZBoe    A    T        0      0        2 
   1 chr1_164459463     ZGre    A    T        0      0        2 
   1 chr1_164459463     ZHar    A    T        0      0        2 
   1 chr1_164459463   Sample    A    T        0      0        2 
   1 chr1_164461389     AAsi    C    T        0      0        2 
   1 chr1_164461389     AKia    C    T      0.5      1        2 
   1 chr1_164461389     AOna    C    T        0      0        2 
   1 chr1_164461389     ASom    C    T        0      0        2 
   1 chr1_164461389     HCab    C    T        0      0        2 
   1 chr1_164461389     HPrz    C    T        0      0        2 
   1 chr1_164461389     ZBoe    C    T        0      0        2 
   1 chr1_164461389     ZGre    C    T        0      0        2 
   1 chr1_164461389     ZHar    C    T        0      0        2 
   1 chr1_164461389   Sample    C    T        0      0        2 
   1 chr1_164463409     AAsi    G    A        0      0        2 
   1 chr1_164463409     AKia    G    A        0      0        2 
   1 chr1_164463409     AOna    G    A        0      0        2 
   1 chr1_164463409     ASom    G    A        0      0        2 
   1 chr1_164463409     HCab    G    A        1      2        2 
   1 chr1_164463409     HPrz    G    A        1      2        2 
   1 chr1_164463409     ZBoe    G    A        0      0        2 
   1 chr1_164463409     ZGre    G    A        0      0        2 
   1 chr1_164463409     ZHar    G    A        0      0        2 
   1 chr1_164463409   Sample    G    A        0      0        2 
   1 chr1_164474125     AAsi    C    T        0      0        2 
   1 chr1_164474125     AKia    C    T        0      0        2 
   1 chr1_164474125     AOna    C    T        0      0        2 
   1 chr1_164474125     ASom    C    T        0      0        2 
   1 chr1_164474125     HCab    C    T        1      2        2 
   1 chr1_164474125     HPrz    C    T        1      2        2 
   1 chr1_164474125     ZBoe    C    T        0      0        2 
   1 chr1_164474125     ZGre    C    T        0      0        2 
   1 chr1_164474125     ZHar    C    T        0      0        2 
   1 chr1_164474125   Sample    C    T        0      0        2 
   1 chr1_164474594     AAsi    T    C        0      0        2 
   1 chr1_164474594     AKia    T    C        0      0        2 
   1 chr1_164474594     AOna    T    C      0.5      1        2 
   1 chr1_164474594     ASom    T    C        0      0        2 
   1 chr1_164474594     HCab    T    C        0      0        2 
   1 chr1_164474594     HPrz    T    C        0      0        2 
   1 chr1_164474594     ZBoe    T    C        0      0        2 
   1 chr1_164474594     ZGre    T    C        0      0        2 
   1 chr1_164474594     ZHar    T    C        0      0        2 
   1 chr1_164474594   Sample    T    C        0      0        2 
   1 chr1_164493089     AAsi    G    A        0      0        2 
   1 chr1_164493089     AKia    G    A        0      0        2 
   1 chr1_164493089     AOna    G    A        0      0        2 
   1 chr1_164493089     ASom    G    A        0      0        2 
   1 chr1_164493089     HCab    G    A        0      0        2 
   1 chr1_164493089     HPrz    G    A        0      0        2 
   1 chr1_164493089     ZBoe    G    A      0.5      1        2 
   1 chr1_164493089     ZGre    G    A        0      0        2 
   1 chr1_164493089     ZHar    G    A        0      0        2 
   1 chr1_164493089   Sample    G    A        0      0        2 
   1 chr1_164493144     AAsi    C    G        0      0        2 
   1 chr1_164493144     AKia    C    G        1      2        2 
   1 chr1_164493144     AOna    C    G        0      0        2 
   1 chr1_164493144     ASom    C    G        0      0        2 
   1 chr1_164493144     HCab    C    G        0      0        2 
   1 chr1_164493144     HPrz    C    G        0      0        2 
   1 chr1_164493144     ZBoe    C    G        0      0        2 
   1 chr1_164493144     ZGre    C    G        0      0        2 
   1 chr1_164493144     ZHar    C    G        0      0        2 
   1 chr1_164493144   Sample    C    G        0      0        2 
   1 chr1_164495046     AAsi    A    G        0      0        2 
   1 chr1_164495046     AKia    A    G      0.5      1        2 
   1 chr1_164495046     AOna    A    G        0      0        2 
   1 chr1_164495046     ASom    A    G        0      0        2 
   1 chr1_164495046     HCab    A    G        0      0        2 
   1 chr1_164495046     HPrz    A    G        0      0        2 
   1 chr1_164495046     ZBoe    A    G        0      0        2 
   1 chr1_164495046     ZGre    A    G        0      0        2 
   1 chr1_164495046     ZHar    A    G        0      0        2 
   1 chr1_164495046   Sample    A    G        0      0        2 
   1 chr1_164496987     AAsi    T    C        0      0        2 
   1 chr1_164496987     AKia    T    C        0      0        2 
   1 chr1_164496987     AOna    T    C        0      0        2 
   1 chr1_164496987     ASom    T    C        0      0        2 
   1 chr1_164496987     HCab    T    C        1      2        2 
   1 chr1_164496987     HPrz    T    C        1      2        2 
   1 chr1_164496987     ZBoe    T    C        0      0        2 
   1 chr1_164496987     ZGre    T    C        0      0        2 
   1 chr1_164496987     ZHar    T    C        0      0        2 
   1 chr1_164496987   Sample    T    C        0      0        2 
   1 chr1_164497287     AAsi    T    C        0      0        2 
   1 chr1_164497287     AKia    T    C        0      0        2 
   1 chr1_164497287     AOna    T    C        0      0        2 
   1 chr1_164497287     ASom    T    C        0      0        2 
   1 chr1_164497287     HCab    T    C        1      2        2 
   1 chr1_164497287     HPrz    T    C        1      2        2 
   1 chr1_164497287     ZBoe    T    C        0      0        2 
   1 chr1_164497287     ZGre    T    C        0      0        2 
   1 chr1_164497287     ZHar    T    C        0      0        2 
   1 chr1_164497287   Sample    T    C        0      0        2 
   1 chr1_164502306     AAsi    G    A        0      0        2 
   1 chr1_164502306     AKia    G    A        0      0        2 
   1 chr1_164502306     AOna    G    A        0      0        2 
   1 chr1_164502306     ASom    G    A        0      0        2 
   1 chr1_164502306     HCab    G    A        0      0        2 
   1 chr1_164502306     HPrz    G    A        0      0        2 
   1 chr1_164502306     ZBoe    G    A      0.5      1        2 
   1 chr1_164502306     ZGre    G    A        0      0        2 
   1 chr1_164502306     ZHar    G    A        0      0        2 
   1 chr1_164502306   Sample    G    A        0      0        2 
   1 chr1_164504503     AAsi    C    T        1      2        2 
   1 chr1_164504503     AKia    C    T        0      0        2 
   1 chr1_164504503     AOna    C    T        0      0        2 
   1 chr1_164504503     ASom    C    T        1      2        2 
   1 chr1_164504503     HCab    C    T        0      0        2 
   1 chr1_164504503     HPrz    C    T        0      0        2 
   1 chr1_164504503     ZBoe    C    T        0      0        2 
   1 chr1_164504503     ZGre    C    T        0      0        2 
   1 chr1_164504503     ZHar    C    T        0      0        2 
   1 chr1_164504503   Sample    C    T        1      2        2 
   1 chr1_164507539     AAsi    G    A        0      0        2 
   1 chr1_164507539     AKia    G    A        0      0        2 
   1 chr1_164507539     AOna    G    A        0      0        2 
   1 chr1_164507539     ASom    G    A        0      0        2 
   1 chr1_164507539     HCab    G    A        1      2        2 
   1 chr1_164507539     HPrz    G    A        1      2        2 
   1 chr1_164507539     ZBoe    G    A        0      0        2 
   1 chr1_164507539     ZGre    G    A        0      0        2 
   1 chr1_164507539     ZHar    G    A        0      0        2 
   1 chr1_164507539   Sample    G    A        0      0        2 
   1 chr1_164514401     AAsi    T    A        0      0        2 
   1 chr1_164514401     AKia    T    A        0      0        2 
   1 chr1_164514401     AOna    T    A        0      0        2 
   1 chr1_164514401     ASom    T    A        0      0        2 
   1 chr1_164514401     HCab    T    A        0      0        2 
   1 chr1_164514401     HPrz    T    A      0.5      1        2 
   1 chr1_164514401     ZBoe    T    A        0      0        2 
   1 chr1_164514401     ZGre    T    A        0      0        2 
   1 chr1_164514401     ZHar    T    A        0      0        2 
   1 chr1_164514401   Sample    T    A        0      0        2 
   1 chr1_164514940     AAsi    C    T        0      0        2 
   1 chr1_164514940     AKia    C    T        0      0        2 
   1 chr1_164514940     AOna    C    T        0      0        2 
   1 chr1_164514940     ASom    C    T        0      0        2 
   1 chr1_164514940     HCab    C    T        0      0        2 
   1 chr1_164514940     HPrz    C    T        0      0        2 
   1 chr1_164514940     ZBoe    C    T      0.5      1        2 
   1 chr1_164514940     ZGre    C    T        0      0        2 
   1 chr1_164514940     ZHar    C    T        0      0        2 
   1 chr1_164514940   Sample    C    T        0      0        2 
   1 chr1_164520885     AAsi    T    C        0      0        2 
   1 chr1_164520885     AKia    T    C        0      0        2 
   1 chr1_164520885     AOna    T    C        0      0        2 
   1 chr1_164520885     ASom    T    C        0      0        2 
   1 chr1_164520885     HCab    T    C        0      0        2 
   1 chr1_164520885     HPrz    T    C      0.5      1        2 
   1 chr1_164520885     ZBoe    T    C        0      0        2 
   1 chr1_164520885     ZGre    T    C        0      0        2 
   1 chr1_164520885     ZHar    T    C        0      0        2 
   1 chr1_164520885   Sample    T    C        0      0        2 
   1 chr1_164521144     AAsi    C    T        0      0        2 
   1 chr1_164521144     AKia    C    T        0      0        2 
   1 chr1_164521144     AOna    C    T        0      0        2 
   1 chr1_164521144     ASom    C    T        0      0        2 
   1 chr1_164521144     HCab    C    T        1      2        2 
   1 chr1_164521144     HPrz    C    T        1      2        2 
   1 chr1_164521144     ZBoe    C    T        0      0        2 
   1 chr1_164521144     ZGre    C    T        0      0        2 
   1 chr1_164521144     ZHar    C    T        0      0        2 
   1 chr1_164521144   Sample    C    T        0      0        2 
   1 chr1_164521899     AAsi    G    A        0      0        2 
   1 chr1_164521899     AKia    G    A        0      0        2 
   1 chr1_164521899     AOna    G    A        0      0        2 
   1 chr1_164521899     ASom    G    A        0      0        2 
   1 chr1_164521899     HCab    G    A        1      2        2 
   1 chr1_164521899     HPrz    G    A        1      2        2 
   1 chr1_164521899     ZBoe    G    A        0      0        2 
   1 chr1_164521899     ZGre    G    A        0      0        2 
   1 chr1_164521899     ZHar    G    A        0      0        2 
   1 chr1_164521899   Sample    G    A        0      0        2 
   1 chr1_164543898     AAsi    A    G        0      0        2 
   1 chr1_164543898     AKia    A    G        0      0        2 
   1 chr1_164543898     AOna    A    G        0      0        2 
   1 chr1_164543898     ASom    A    G        0      0        2 
   1 chr1_164543898     HCab    A    G      0.5      1        2 
   1 chr1_164543898     HPrz    A    G        0      0        2 
   1 chr1_164543898     ZBoe    A    G        0      0        2 
   1 chr1_164543898     ZGre    A    G        0      0        2 
   1 chr1_164543898     ZHar    A    G        0      0        2 
   1 chr1_164543898   Sample    A    G        0      0        2 
   1 chr1_164543937     AAsi    C    T        0      0        2 
   1 chr1_164543937     AKia    C    T        0      0        2 
   1 chr1_164543937     AOna    C    T        0      0        2 
   1 chr1_164543937     ASom    C    T        0      0        2 
   1 chr1_164543937     HCab    C    T        1      2        2 
   1 chr1_164543937     HPrz    C    T      0.5      1        2 
   1 chr1_164543937     ZBoe    C    T        0      0        2 
   1 chr1_164543937     ZGre    C    T        0      0        2 
   1 chr1_164543937     ZHar    C    T        0      0        2 
   1 chr1_164543937   Sample    C    T        0      0        2 
   1 chr1_164549953     AAsi    C    T        0      0        2 
   1 chr1_164549953     AKia    C    T        0      0        2 
   1 chr1_164549953     AOna    C    T        0      0        2 
   1 chr1_164549953     ASom    C    T        0      0        2 
   1 chr1_164549953     HCab    C    T        1      2        2 
   1 chr1_164549953     HPrz    C    T        1      2        2 
   1 chr1_164549953     ZBoe    C    T        0      0        2 
   1 chr1_164549953     ZGre    C    T        0      0        2 
   1 chr1_164549953     ZHar    C    T        0      0        2 
   1 chr1_164549953   Sample    C    T        0      0        2 
   1 chr1_164555254     AAsi    A    G        0      0        2 
   1 chr1_164555254     AKia    A    G        0      0        2 
   1 chr1_164555254     AOna    A    G        0      0        2 
   1 chr1_164555254     ASom    A    G        0      0        2 
   1 chr1_164555254     HCab    A    G      0.5      1        2 
   1 chr1_164555254     HPrz    A    G        0      0        2 
   1 chr1_164555254     ZBoe    A    G        0      0        2 
   1 chr1_164555254     ZGre    A    G        0      0        2 
   1 chr1_164555254     ZHar    A    G        0      0        2 
   1 chr1_164555254   Sample    A    G        0      0        2 
   1 chr1_164558301     AAsi    A    C        0      0        2 
   1 chr1_164558301     AKia    A    C        0      0        2 
   1 chr1_164558301     AOna    A    C        0      0        2 
   1 chr1_164558301     ASom    A    C        0      0        2 
   1 chr1_164558301     HCab    A    C        0      0        2 
   1 chr1_164558301     HPrz    A    C        0      0        2 
   1 chr1_164558301     ZBoe    A    C        0      0        2 
   1 chr1_164558301     ZGre    A    C        1      2        2 
   1 chr1_164558301     ZHar    A    C        0      0        2 
   1 chr1_164558301   Sample    A    C        0      0        2 
   1 chr1_164560386     AAsi    C    A        1      2        2 
   1 chr1_164560386     AKia    C    A        1      2        2 
   1 chr1_164560386     AOna    C    A      0.5      1        2 
   1 chr1_164560386     ASom    C    A      0.5      1        2 
   1 chr1_164560386     HCab    C    A        0      0        2 
   1 chr1_164560386     HPrz    C    A        0      0        2 
   1 chr1_164560386     ZBoe    C    A        0      0        2 
   1 chr1_164560386     ZGre    C    A        0      0        2 
   1 chr1_164560386     ZHar    C    A        0      0        2 
   1 chr1_164560386   Sample    C    A        1      2        2 
   1 chr1_164560617     AAsi    T    C        0      0        2 
   1 chr1_164560617     AKia    T    C        1      2        2 
   1 chr1_164560617     AOna    T    C      0.5      1        2 
   1 chr1_164560617     ASom    T    C        0      0        2 
   1 chr1_164560617     HCab    T    C        0      0        2 
   1 chr1_164560617     HPrz    T    C        0      0        2 
   1 chr1_164560617     ZBoe    T    C        0      0        2 
   1 chr1_164560617     ZGre    T    C        0      0        2 
   1 chr1_164560617     ZHar    T    C        0      0        2 
   1 chr1_164560617   Sample    T    C        0      0        2 
   1 chr1_164561302     AAsi    A    G        0      0        2 
   1 chr1_164561302     AKia    A    G        0      0        2 
   1 chr1_164561302     AOna    A    G        0      0        2 
   1 chr1_164561302     ASom    A    G        0      0        2 
   1 chr1_164561302     HCab    A    G        1      2        2 
   1 chr1_164561302     HPrz    A    G        1      2        2 
   1 chr1_164561302     ZBoe    A    G        0      0        2 
   1 chr1_164561302     ZGre    A    G        0      0        2 
   1 chr1_164561302     ZHar    A    G        0      0        2 
   1 chr1_164561302   Sample    A    G        0      0        2 
   1 chr1_164565785     AAsi    C    T        0      0        2 
   1 chr1_164565785     AKia    C    T        0      0        2 
   1 chr1_164565785     AOna    C    T        0      0        2 
   1 chr1_164565785     ASom    C    T        0      0        2 
   1 chr1_164565785     HCab    C    T        1      2        2 
   1 chr1_164565785     HPrz    C    T        1      2        2 
   1 chr1_164565785     ZBoe    C    T        0      0        2 
   1 chr1_164565785     ZGre    C    T        0      0        2 
   1 chr1_164565785     ZHar    C    T        0      0        2 
   1 chr1_164565785   Sample    C    T        0      0        2 
   1 chr1_164570313     AAsi    G    A        0      0        2 
   1 chr1_164570313     AKia    G    A        0      0        2 
   1 chr1_164570313     AOna    G    A        0      0        2 
   1 chr1_164570313     ASom    G    A        0      0        2 
   1 chr1_164570313     HCab    G    A        1      2        2 
   1 chr1_164570313     HPrz    G    A        1      2        2 
   1 chr1_164570313     ZBoe    G    A        0      0        2 
   1 chr1_164570313     ZGre    G    A        0      0        2 
   1 chr1_164570313     ZHar    G    A        0      0        2 
   1 chr1_164570313   Sample    G    A        0      0        2 
   1 chr1_164572993     AAsi    C    A        0      0        2 
   1 chr1_164572993     AKia    C    A        0      0        2 
   1 chr1_164572993     AOna    C    A        0      0        2 
   1 chr1_164572993     ASom    C    A        0      0        2 
   1 chr1_164572993     HCab    C    A        0      0        2 
   1 chr1_164572993     HPrz    C    A      0.5      1        2 
   1 chr1_164572993     ZBoe    C    A        0      0        2 
   1 chr1_164572993     ZGre    C    A        0      0        2 
   1 chr1_164572993     ZHar    C    A        0      0        2 
   1 chr1_164572993   Sample    C    A        0      0        2 
   1 chr1_164594403     AAsi    A    G        0      0        2 
   1 chr1_164594403     AKia    A    G        0      0        2 
   1 chr1_164594403     AOna    A    G        0      0        2 
   1 chr1_164594403     ASom    A    G        0      0        2 
   1 chr1_164594403     HCab    A    G        0      0        2 
   1 chr1_164594403     HPrz    A    G        0      0        2 
   1 chr1_164594403     ZBoe    A    G        1      2        2 
   1 chr1_164594403     ZGre    A    G        1      2        2 
   1 chr1_164594403     ZHar    A    G        1      2        2 
   1 chr1_164594403   Sample    A    G        0      0        2 
   1 chr1_164594984     AAsi    A    G      0.5      1        2 
   1 chr1_164594984     AKia    A    G        0      0        2 
   1 chr1_164594984     AOna    A    G        0      0        2 
   1 chr1_164594984     ASom    A    G        0      0        2 
   1 chr1_164594984     HCab    A    G        0      0        2 
   1 chr1_164594984     HPrz    A    G        0      0        2 
   1 chr1_164594984     ZBoe    A    G        0      0        2 
   1 chr1_164594984     ZGre    A    G        0      0        2 
   1 chr1_164594984     ZHar    A    G        0      0        2 
   1 chr1_164594984   Sample    A    G        0      0        2 
   1 chr1_164595814     AAsi    T    C        0      0        2 
   1 chr1_164595814     AKia    T    C        0      0        2 
   1 chr1_164595814     AOna    T    C        0      0        2 
   1 chr1_164595814     ASom    T    C        0      0        2 
   1 chr1_164595814     HCab    T    C        0      0        2 
   1 chr1_164595814     HPrz    T    C      0.5      1        2 
   1 chr1_164595814     ZBoe    T    C        0      0        2 
   1 chr1_164595814     ZGre    T    C        0      0        2 
   1 chr1_164595814     ZHar    T    C        0      0        2 
   1 chr1_164595814   Sample    T    C        0      0        2 
   1 chr1_164599325     AAsi    A    G        0      0        2 
   1 chr1_164599325     AKia    A    G        0      0        2 
   1 chr1_164599325     AOna    A    G        0      0        2 
   1 chr1_164599325     ASom    A    G        0      0        2 
   1 chr1_164599325     HCab    A    G        0      0        2 
   1 chr1_164599325     HPrz    A    G        0      0        2 
   1 chr1_164599325     ZBoe    A    G        0      0        2 
   1 chr1_164599325     ZGre    A    G        1      2        2 
   1 chr1_164599325     ZHar    A    G        0      0        2 
   1 chr1_164599325   Sample    A    G        0      0        2 
   1 chr1_164599873     AAsi    T    C        0      0        2 
   1 chr1_164599873     AKia    T    C        0      0        2 
   1 chr1_164599873     AOna    T    C        0      0        2 
   1 chr1_164599873     ASom    T    C        0      0        2 
   1 chr1_164599873     HCab    T    C        0      0        2 
   1 chr1_164599873     HPrz    T    C        1      2        2 
   1 chr1_164599873     ZBoe    T    C        0      0        2 
   1 chr1_164599873     ZGre    T    C        0      0        2 
   1 chr1_164599873     ZHar    T    C        0      0        2 
   1 chr1_164599873   Sample    T    C        0      0        2 
   1 chr1_164603437     AAsi    G    A        0      0        2 
   1 chr1_164603437     AKia    G    A        0      0        2 
   1 chr1_164603437     AOna    G    A      0.5      1        2 
   1 chr1_164603437     ASom    G    A        0      0        2 
   1 chr1_164603437     HCab    G    A        0      0        2 
   1 chr1_164603437     HPrz    G    A        0      0        2 
   1 chr1_164603437     ZBoe    G    A        0      0        2 
   1 chr1_164603437     ZGre    G    A        0      0        2 
   1 chr1_164603437     ZHar    G    A        0      0        2 
   1 chr1_164603437   Sample    G    A        0      0        2 
   1 chr1_164604792     AAsi    T    C        0      0        2 
   1 chr1_164604792     AKia    T    C        0      0        2 
   1 chr1_164604792     AOna    T    C        0      0        2 
   1 chr1_164604792     ASom    T    C        0      0        2 
   1 chr1_164604792     HCab    T    C        1      2        2 
   1 chr1_164604792     HPrz    T    C        1      2        2 
   1 chr1_164604792     ZBoe    T    C        0      0        2 
   1 chr1_164604792     ZGre    T    C        0      0        2 
   1 chr1_164604792     ZHar    T    C        0      0        2 
   1 chr1_164604792   Sample    T    C        0      0        2 
   1 chr1_164605082     AAsi    G    C        0      0        2 
   1 chr1_164605082     AKia    G    C      0.5      1        2 
   1 chr1_164605082     AOna    G    C        0      0        2 
   1 chr1_164605082     ASom    G    C        0      0        2 
   1 chr1_164605082     HCab    G    C        0      0        2 
   1 chr1_164605082     HPrz    G    C        0      0        2 
   1 chr1_164605082     ZBoe    G    C        0      0        2 
   1 chr1_164605082     ZGre    G    C        0      0        2 
   1 chr1_164605082     ZHar    G    C        0      0        2 
   1 chr1_164605082   Sample    G    C        0      0        2 
   1 chr1_164606140     AAsi    G    T        0      0        2 
   1 chr1_164606140     AKia    G    T        0      0        2 
   1 chr1_164606140     AOna    G    T        0      0        2 
   1 chr1_164606140     ASom    G    T        0      0        2 
   1 chr1_164606140     HCab    G    T        0      0        2 
   1 chr1_164606140     HPrz    G    T        0      0        2 
   1 chr1_164606140     ZBoe    G    T        0      0        2 
   1 chr1_164606140     ZGre    G    T        0      0        2 
   1 chr1_164606140     ZHar    G    T        1      2        2 
   1 chr1_164606140   Sample    G    T        0      0        2 
   1 chr1_164611683     AAsi    C    T        0      0        2 
   1 chr1_164611683     AKia    C    T        0      0        2 
   1 chr1_164611683     AOna    C    T        0      0        2 
   1 chr1_164611683     ASom    C    T        0      0        2 
   1 chr1_164611683     HCab    C    T        0      0        2 
   1 chr1_164611683     HPrz    C    T        0      0        2 
   1 chr1_164611683     ZBoe    C    T        0      0        2 
   1 chr1_164611683     ZGre    C    T      0.5      1        2 
   1 chr1_164611683     ZHar    C    T        0      0        2 
   1 chr1_164611683   Sample    C    T        0      0        2 
   1 chr1_164617322     AAsi    C    A        0      0        2 
   1 chr1_164617322     AKia    C    A      0.5      1        2 
   1 chr1_164617322     AOna    C    A        0      0        2 
   1 chr1_164617322     ASom    C    A        0      0        2 
   1 chr1_164617322     HCab    C    A        0      0        2 
   1 chr1_164617322     HPrz    C    A        0      0        2 
   1 chr1_164617322     ZBoe    C    A        0      0        2 
   1 chr1_164617322     ZGre    C    A        0      0        2 
   1 chr1_164617322     ZHar    C    A        0      0        2 
   1 chr1_164617322   Sample    C    A        0      0        2 
   1 chr1_164617343     AAsi    C    A        0      0        2 
   1 chr1_164617343     AKia    C    A        0      0        2 
   1 chr1_164617343     AOna    C    A        0      0        2 
   1 chr1_164617343     ASom    C    A        0      0        2 
   1 chr1_164617343     HCab    C    A        0      0        2 
   1 chr1_164617343     HPrz    C    A        0      0        2 
   1 chr1_164617343     ZBoe    C    A        0      0        2 
   1 chr1_164617343     ZGre    C    A        1      2        2 
   1 chr1_164617343     ZHar    C    A        0      0        2 
   1 chr1_164617343   Sample    C    A        0      0        2 
   1 chr1_164619572     AAsi    T    G        0      0        2 
   1 chr1_164619572     AKia    T    G        0      0        2 
   1 chr1_164619572     AOna    T    G        0      0        2 
   1 chr1_164619572     ASom    T    G        0      0        2 
   1 chr1_164619572     HCab    T    G        1      2        2 
   1 chr1_164619572     HPrz    T    G        1      2        2 
   1 chr1_164619572     ZBoe    T    G        0      0        2 
   1 chr1_164619572     ZGre    T    G        0      0        2 
   1 chr1_164619572     ZHar    T    G        0      0        2 
   1 chr1_164619572   Sample    T    G        0      0        2 
   1 chr1_164619792     AAsi    G    A        0      0        2 
   1 chr1_164619792     AKia    G    A        0      0        2 
   1 chr1_164619792     AOna    G    A        0      0        2 
   1 chr1_164619792     ASom    G    A        0      0        2 
   1 chr1_164619792     HCab    G    A        0      0        2 
   1 chr1_164619792     HPrz    G    A        0      0        2 
   1 chr1_164619792     ZBoe    G    A        0      0        2 
   1 chr1_164619792     ZGre    G    A        1      2        2 
   1 chr1_164619792     ZHar    G    A        0      0        2 
   1 chr1_164619792   Sample    G    A        0      0        2 
   1 chr1_164621208     AAsi    A    C        0      0        2 
   1 chr1_164621208     AKia    A    C        0      0        2 
   1 chr1_164621208     AOna    A    C        0      0        2 
   1 chr1_164621208     ASom    A    C        0      0        2 
   1 chr1_164621208     HCab    A    C        1      2        2 
   1 chr1_164621208     HPrz    A    C        1      2        2 
   1 chr1_164621208     ZBoe    A    C        0      0        2 
   1 chr1_164621208     ZGre    A    C        0      0        2 
   1 chr1_164621208     ZHar    A    C        0      0        2 
   1 chr1_164621208   Sample    A    C        0      0        2 
   1 chr1_164622870     AAsi    T    C        0      0        2 
   1 chr1_164622870     AKia    T    C        0      0        2 
   1 chr1_164622870     AOna    T    C        0      0        2 
   1 chr1_164622870     ASom    T    C      0.5      1        2 
   1 chr1_164622870     HCab    T    C        0      0        2 
   1 chr1_164622870     HPrz    T    C        0      0        2 
   1 chr1_164622870     ZBoe    T    C        0      0        2 
   1 chr1_164622870     ZGre    T    C        0      0        2 
   1 chr1_164622870     ZHar    T    C        0      0        2 
   1 chr1_164622870   Sample    T    C        0      0        2 
   1 chr1_164622979     AAsi    A    C        0      0        2 
   1 chr1_164622979     AKia    A    C      0.5      1        2 
   1 chr1_164622979     AOna    A    C        0      0        2 
   1 chr1_164622979     ASom    A    C        0      0        2 
   1 chr1_164622979     HCab    A    C        0      0        2 
   1 chr1_164622979     HPrz    A    C        0      0        2 
   1 chr1_164622979     ZBoe    A    C        0      0        2 
   1 chr1_164622979     ZGre    A    C        0      0        2 
   1 chr1_164622979     ZHar    A    C        0      0        2 
   1 chr1_164622979   Sample    A    C        0      0        2 
   1 chr1_164629074     AAsi    T    C        0      0        2 
   1 chr1_164629074     AKia    T    C      0.5      1        2 
   1 chr1_164629074     AOna    T    C        0      0        2 
   1 chr1_164629074     ASom    T    C        0      0        2 
   1 chr1_164629074     HCab    T    C        0      0        2 
   1 chr1_164629074     HPrz    T    C        0      0        2 
   1 chr1_164629074     ZBoe    T    C        0      0        2 
   1 chr1_164629074     ZGre    T    C        0      0        2 
   1 chr1_164629074     ZHar    T    C        0      0        2 
   1 chr1_164629074   Sample    T    C        0      0        2 
   1 chr1_164630072     AAsi    G    C        0      0        2 
   1 chr1_164630072     AKia    G    C        0      0        2 
   1 chr1_164630072     AOna    G    C        0      0        2 
   1 chr1_164630072     ASom    G    C        0      0        2 
   1 chr1_164630072     HCab    G    C        0      0        2 
   1 chr1_164630072     HPrz    G    C        0      0        2 
   1 chr1_164630072     ZBoe    G    C        0      0        2 
   1 chr1_164630072     ZGre    G    C        1      2        2 
   1 chr1_164630072     ZHar    G    C        0      0        2 
   1 chr1_164630072   Sample    G    C        0      0        2 
   1 chr1_164632146     AAsi    C    T        0      0        2 
   1 chr1_164632146     AKia    C    T        0      0        2 
   1 chr1_164632146     AOna    C    T        0      0        2 
   1 chr1_164632146     ASom    C    T      0.5      1        2 
   1 chr1_164632146     HCab    C    T        0      0        2 
   1 chr1_164632146     HPrz    C    T        0      0        2 
   1 chr1_164632146     ZBoe    C    T        0      0        2 
   1 chr1_164632146     ZGre    C    T        0      0        2 
   1 chr1_164632146     ZHar    C    T        0      0        2 
   1 chr1_164632146   Sample    C    T        0      0        2 
   1 chr1_164636543     AAsi    G    A        0      0        2 
   1 chr1_164636543     AKia    G    A        0      0        2 
   1 chr1_164636543     AOna    G    A      0.5      1        2 
   1 chr1_164636543     ASom    G    A        0      0        2 
   1 chr1_164636543     HCab    G    A        0      0        2 
   1 chr1_164636543     HPrz    G    A        0      0        2 
   1 chr1_164636543     ZBoe    G    A        0      0        2 
   1 chr1_164636543     ZGre    G    A        0      0        2 
   1 chr1_164636543     ZHar    G    A        0      0        2 
   1 chr1_164636543   Sample    G    A        0      0        2 
   1 chr1_164640803     AAsi    A    G        1      2        2 
   1 chr1_164640803     AKia    A    G        0      0        2 
   1 chr1_164640803     AOna    A    G        0      0        2 
   1 chr1_164640803     ASom    A    G        1      2        2 
   1 chr1_164640803     HCab    A    G        0      0        2 
   1 chr1_164640803     HPrz    A    G        0      0        2 
   1 chr1_164640803     ZBoe    A    G        0      0        2 
   1 chr1_164640803     ZGre    A    G        0      0        2 
   1 chr1_164640803     ZHar    A    G        0      0        2 
   1 chr1_164640803   Sample    A    G        1      2        2 
   1 chr1_164643365     AAsi    G    T        0      0        2 
   1 chr1_164643365     AKia    G    T        0      0        2 
   1 chr1_164643365     AOna    G    T        0      0        2 
   1 chr1_164643365     ASom    G    T        0      0        2 
   1 chr1_164643365     HCab    G    T        0      0        2 
   1 chr1_164643365     HPrz    G    T        0      0        2 
   1 chr1_164643365     ZBoe    G    T        0      0        2 
   1 chr1_164643365     ZGre    G    T      0.5      1        2 
   1 chr1_164643365     ZHar    G    T        0      0        2 
   1 chr1_164643365   Sample    G    T        0      0        2 
   1 chr1_164647008     AAsi    T    C        0      0        2 
   1 chr1_164647008     AKia    T    C        0      0        2 
   1 chr1_164647008     AOna    T    C        0      0        2 
   1 chr1_164647008     ASom    T    C        0      0        2 
   1 chr1_164647008     HCab    T    C        1      2        2 
   1 chr1_164647008     HPrz    T    C        1      2        2 
   1 chr1_164647008     ZBoe    T    C        0      0        2 
   1 chr1_164647008     ZGre    T    C        0      0        2 
   1 chr1_164647008     ZHar    T    C        0      0        2 
   1 chr1_164647008   Sample    T    C        0      0        2 
   1 chr1_164671441     AAsi    C    G        0      0        2 
   1 chr1_164671441     AKia    C    G        0      0        2 
   1 chr1_164671441     AOna    C    G        0      0        2 
   1 chr1_164671441     ASom    C    G        0      0        2 
   1 chr1_164671441     HCab    C    G        1      2        2 
   1 chr1_164671441     HPrz    C    G        1      2        2 
   1 chr1_164671441     ZBoe    C    G        0      0        2 
   1 chr1_164671441     ZGre    C    G        0      0        2 
   1 chr1_164671441     ZHar    C    G        0      0        2 
   1 chr1_164671441   Sample    C    G        0      0        2 
   1 chr1_164695896     AAsi    G    T        0      0        2 
   1 chr1_164695896     AKia    G    T        0      0        2 
   1 chr1_164695896     AOna    G    T        0      0        2 
   1 chr1_164695896     ASom    G    T        0      0        2 
   1 chr1_164695896     HCab    G    T        0      0        2 
   1 chr1_164695896     HPrz    G    T        0      0        2 
   1 chr1_164695896     ZBoe    G    T        0      0        2 
   1 chr1_164695896     ZGre    G    T        0      0        2 
   1 chr1_164695896     ZHar    G    T      0.5      1        2 
   1 chr1_164695896   Sample    G    T        0      0        2 
   1 chr1_164702628     AAsi    A    G        0      0        2 
   1 chr1_164702628     AKia    A    G        0      0        2 
   1 chr1_164702628     AOna    A    G        0      0        2 
   1 chr1_164702628     ASom    A    G        0      0        2 
   1 chr1_164702628     HCab    A    G        1      2        2 
   1 chr1_164702628     HPrz    A    G        1      2        2 
   1 chr1_164702628     ZBoe    A    G        0      0        2 
   1 chr1_164702628     ZGre    A    G        0      0        2 
   1 chr1_164702628     ZHar    A    G        0      0        2 
   1 chr1_164702628   Sample    A    G        0      0        2 
   1 chr1_164718904     AAsi    G    A        0      0        2 
   1 chr1_164718904     AKia    G    A        0      0        2 
   1 chr1_164718904     AOna    G    A        0      0        2 
   1 chr1_164718904     ASom    G    A        0      0        2 
   1 chr1_164718904     HCab    G    A        0      0        2 
   1 chr1_164718904     HPrz    G    A        0      0        2 
   1 chr1_164718904     ZBoe    G    A        0      0        2 
   1 chr1_164718904     ZGre    G    A        1      2        2 
   1 chr1_164718904     ZHar    G    A        0      0        2 
   1 chr1_164718904   Sample    G    A        0      0        2 
   1 chr1_164720493     AAsi    T    C        0      0        2 
   1 chr1_164720493     AKia    T    C        0      0        2 
   1 chr1_164720493     AOna    T    C        0      0        2 
   1 chr1_164720493     ASom    T    C        0      0        2 
   1 chr1_164720493     HCab    T    C      0.5      1        2 
   1 chr1_164720493     HPrz    T    C        0      0        2 
   1 chr1_164720493     ZBoe    T    C        0      0        2 
   1 chr1_164720493     ZGre    T    C        0      0        2 
   1 chr1_164720493     ZHar    T    C        0      0        2 
   1 chr1_164720493   Sample    T    C        0      0        2 
   1 chr1_164721045     AAsi    A    G        0      0        2 
   1 chr1_164721045     AKia    A    G        1      2        2 
   1 chr1_164721045     AOna    A    G      0.5      1        2 
   1 chr1_164721045     ASom    A    G        0      0        2 
   1 chr1_164721045     HCab    A    G        0      0        2 
   1 chr1_164721045     HPrz    A    G        0      0        2 
   1 chr1_164721045     ZBoe    A    G      0.5      1        2 
   1 chr1_164721045     ZGre    A    G        0      0        2 
   1 chr1_164721045     ZHar    A    G        1      2        2 
   1 chr1_164721045   Sample    A    G        0      0        2 
   1 chr1_164733562     AAsi    T    C        0      0        2 
   1 chr1_164733562     AKia    T    C        0      0        2 
   1 chr1_164733562     AOna    T    C        0      0        2 
   1 chr1_164733562     ASom    T    C        0      0        2 
   1 chr1_164733562     HCab    T    C        1      2        2 
   1 chr1_164733562     HPrz    T    C        1      2        2 
   1 chr1_164733562     ZBoe    T    C        0      0        2 
   1 chr1_164733562     ZGre    T    C        0      0        2 
   1 chr1_164733562     ZHar    T    C        0      0        2 
   1 chr1_164733562   Sample    T    C        0      0        2 
   1 chr1_164762477     AAsi    C    A        0      0        2 
   1 chr1_164762477     AKia    C    A        0      0        2 
   1 chr1_164762477     AOna    C    A        0      0        2 
   1 chr1_164762477     ASom    C    A        0      0        2 
   1 chr1_164762477     HCab    C    A        0      0        2 
   1 chr1_164762477     HPrz    C    A        0      0        2 
   1 chr1_164762477     ZBoe    C    A        1      2        2 
   1 chr1_164762477     ZGre    C    A        0      0        2 
   1 chr1_164762477     ZHar    C    A        0      0        2 
   1 chr1_164762477   Sample    C    A        0      0        2 
   1 chr1_164762899     AAsi    T    C        0      0        2 
   1 chr1_164762899     AKia    T    C        0      0        2 
   1 chr1_164762899     AOna    T    C        0      0        2 
   1 chr1_164762899     ASom    T    C        0      0        2 
   1 chr1_164762899     HCab    T    C        1      2        2 
   1 chr1_164762899     HPrz    T    C        1      2        2 
   1 chr1_164762899     ZBoe    T    C        0      0        2 
   1 chr1_164762899     ZGre    T    C        0      0        2 
   1 chr1_164762899     ZHar    T    C        0      0        2 
   1 chr1_164762899   Sample    T    C        0      0        2 
   1 chr1_164766864     AAsi    G    T        0      0        2 
   1 chr1_164766864     AKia    G    T        0      0        2 
   1 chr1_164766864     AOna    G    T        0      0        2 
   1 chr1_164766864     ASom    G    T        0      0        2 
   1 chr1_164766864     HCab    G    T      0.5      1        2 
   1 chr1_164766864     HPrz    G    T        1      2        2 
   1 chr1_164766864     ZBoe    G    T        0      0        2 
   1 chr1_164766864     ZGre    G    T        0      0        2 
   1 chr1_164766864     ZHar    G    T        0      0        2 
   1 chr1_164766864   Sample    G    T        0      0        2 
   1 chr1_164771703     AAsi    T    C        0      0        2 
   1 chr1_164771703     AKia    T    C      0.5      1        2 
   1 chr1_164771703     AOna    T    C      0.5      1        2 
   1 chr1_164771703     ASom    T    C        0      0        2 
   1 chr1_164771703     HCab    T    C        0      0        2 
   1 chr1_164771703     HPrz    T    C        0      0        2 
   1 chr1_164771703     ZBoe    T    C        0      0        2 
   1 chr1_164771703     ZGre    T    C        0      0        2 
   1 chr1_164771703     ZHar    T    C        0      0        2 
   1 chr1_164771703   Sample    T    C        0      0        2 
   1 chr1_164783505     AAsi    A    G        0      0        2 
   1 chr1_164783505     AKia    A    G        0      0        2 
   1 chr1_164783505     AOna    A    G        0      0        2 
   1 chr1_164783505     ASom    A    G        0      0        2 
   1 chr1_164783505     HCab    A    G      0.5      1        2 
   1 chr1_164783505     HPrz    A    G        1      2        2 
   1 chr1_164783505     ZBoe    A    G        0      0        2 
   1 chr1_164783505     ZGre    A    G        0      0        2 
   1 chr1_164783505     ZHar    A    G        0      0        2 
   1 chr1_164783505   Sample    A    G        0      0        2 
   1 chr1_164791506     AAsi    T    C        0      0        2 
   1 chr1_164791506     AKia    T    C        0      0        2 
   1 chr1_164791506     AOna    T    C        0      0        2 
   1 chr1_164791506     ASom    T    C        0      0        2 
   1 chr1_164791506     HCab    T    C        1      2        2 
   1 chr1_164791506     HPrz    T    C        1      2        2 
   1 chr1_164791506     ZBoe    T    C        0      0        2 
   1 chr1_164791506     ZGre    T    C        0      0        2 
   1 chr1_164791506     ZHar    T    C        0      0        2 
   1 chr1_164791506   Sample    T    C        0      0        2 
   1 chr1_164793371     AAsi    A    G        0      0        2 
   1 chr1_164793371     AKia    A    G        0      0        2 
   1 chr1_164793371     AOna    A    G        0      0        2 
   1 chr1_164793371     ASom    A    G        0      0        2 
   1 chr1_164793371     HCab    A    G      0.5      1        2 
   1 chr1_164793371     HPrz    A    G        0      0        2 
   1 chr1_164793371     ZBoe    A    G        0      0        2 
   1 chr1_164793371     ZGre    A    G        0      0        2 
   1 chr1_164793371     ZHar    A    G        0      0        2 
   1 chr1_164793371   Sample    A    G        0      0        2 
   1 chr1_164798139     AAsi    A    G        0      0        2 
   1 chr1_164798139     AKia    A    G        0      0        2 
   1 chr1_164798139     AOna    A    G        0      0        2 
   1 chr1_164798139     ASom    A    G        0      0        2 
   1 chr1_164798139     HCab    A    G      0.5      1        2 
   1 chr1_164798139     HPrz    A    G        0      0        2 
   1 chr1_164798139     ZBoe    A    G        0      0        2 
   1 chr1_164798139     ZGre    A    G        0      0        2 
   1 chr1_164798139     ZHar    A    G        0      0        2 
   1 chr1_164798139   Sample    A    G        0      0        2 
   1 chr1_164825586     AAsi    T    G        0      0        2 
   1 chr1_164825586     AKia    T    G        1      2        2 
   1 chr1_164825586     AOna    T    G        0      0        2 
   1 chr1_164825586     ASom    T    G        0      0        2 
   1 chr1_164825586     HCab    T    G        0      0        2 
   1 chr1_164825586     HPrz    T    G        0      0        2 
   1 chr1_164825586     ZBoe    T    G        0      0        2 
   1 chr1_164825586     ZGre    T    G        0      0        2 
   1 chr1_164825586     ZHar    T    G        0      0        2 
   1 chr1_164825586   Sample    T    G        0      0        2 
   1 chr1_164829639     AAsi    G    T        0      0        2 
   1 chr1_164829639     AKia    G    T        1      2        2 
   1 chr1_164829639     AOna    G    T        0      0        2 
   1 chr1_164829639     ASom    G    T        0      0        2 
   1 chr1_164829639     HCab    G    T        0      0        2 
   1 chr1_164829639     HPrz    G    T        0      0        2 
   1 chr1_164829639     ZBoe    G    T        0      0        2 
   1 chr1_164829639     ZGre    G    T        0      0        2 
   1 chr1_164829639     ZHar    G    T        0      0        2 
   1 chr1_164829639   Sample    G    T        0      0        2 
   1 chr1_164831567     AAsi    G    A        0      0        2 
   1 chr1_164831567     AKia    G    A        0      0        2 
   1 chr1_164831567     AOna    G    A        0      0        2 
   1 chr1_164831567     ASom    G    A        0      0        2 
   1 chr1_164831567     HCab    G    A        0      0        2 
   1 chr1_164831567     HPrz    G    A        0      0        2 
   1 chr1_164831567     ZBoe    G    A      0.5      1        2 
   1 chr1_164831567     ZGre    G    A        0      0        2 
   1 chr1_164831567     ZHar    G    A        0      0        2 
   1 chr1_164831567   Sample    G    A        0      0        2 
   1 chr1_164839651     AAsi    C    G        0      0        2 
   1 chr1_164839651     AKia    C    G        0      0        2 
   1 chr1_164839651     AOna    C    G        0      0        2 
   1 chr1_164839651     ASom    C    G        0      0        2 
   1 chr1_164839651     HCab    C    G        0      0        2 
   1 chr1_164839651     HPrz    C    G        0      0        2 
   1 chr1_164839651     ZBoe    C    G      0.5      1        2 
   1 chr1_164839651     ZGre    C    G        0      0        2 
   1 chr1_164839651     ZHar    C    G        0      0        2 
   1 chr1_164839651   Sample    C    G        0      0        2 
   1 chr1_164842123     AAsi    C    T      0.5      1        2 
   1 chr1_164842123     AKia    C    T        0      0        2 
   1 chr1_164842123     AOna    C    T        0      0        2 
   1 chr1_164842123     ASom    C    T        0      0        2 
   1 chr1_164842123     HCab    C    T        0      0        2 
   1 chr1_164842123     HPrz    C    T        0      0        2 
   1 chr1_164842123     ZBoe    C    T        0      0        2 
   1 chr1_164842123     ZGre    C    T        0      0        2 
   1 chr1_164842123     ZHar    C    T        0      0        2 
   1 chr1_164842123   Sample    C    T        0      0        2 
   1 chr1_164850993     AAsi    A    C        0      0        2 
   1 chr1_164850993     AKia    A    C        0      0        2 
   1 chr1_164850993     AOna    A    C        0      0        2 
   1 chr1_164850993     ASom    A    C        0      0        2 
   1 chr1_164850993     HCab    A    C        0      0        2 
   1 chr1_164850993     HPrz    A    C        0      0        2 
   1 chr1_164850993     ZBoe    A    C      0.5      1        2 
   1 chr1_164850993     ZGre    A    C        0      0        2 
   1 chr1_164850993     ZHar    A    C        0      0        2 
   1 chr1_164850993   Sample    A    C        0      0        2 
   1 chr1_164874508     AAsi    C    T        0      0        2 
   1 chr1_164874508     AKia    C    T        0      0        2 
   1 chr1_164874508     AOna    C    T        0      0        2 
   1 chr1_164874508     ASom    C    T        0      0        2 
   1 chr1_164874508     HCab    C    T        0      0        2 
   1 chr1_164874508     HPrz    C    T      0.5      1        2 
   1 chr1_164874508     ZBoe    C    T        0      0        2 
   1 chr1_164874508     ZGre    C    T        0      0        2 
   1 chr1_164874508     ZHar    C    T        0      0        2 
   1 chr1_164874508   Sample    C    T        0      0        2 
   1 chr1_164879796     AAsi    G    C        0      0        2 
   1 chr1_164879796     AKia    G    C        0      0        2 
   1 chr1_164879796     AOna    G    C        0      0        2 
   1 chr1_164879796     ASom    G    C        0      0        2 
   1 chr1_164879796     HCab    G    C        0      0        2 
   1 chr1_164879796     HPrz    G    C        0      0        2 
   1 chr1_164879796     ZBoe    G    C      0.5      1        2 
   1 chr1_164879796     ZGre    G    C        0      0        2 
   1 chr1_164879796     ZHar    G    C        0      0        2 
   1 chr1_164879796   Sample    G    C        0      0        2 
   1 chr1_164886865     AAsi    C    A      0.5      1        2 
   1 chr1_164886865     AKia    C    A        0      0        2 
   1 chr1_164886865     AOna    C    A        0      0        2 
   1 chr1_164886865     ASom    C    A        0      0        2 
   1 chr1_164886865     HCab    C    A        0      0        2 
   1 chr1_164886865     HPrz    C    A        0      0        2 
   1 chr1_164886865     ZBoe    C    A        0      0        2 
   1 chr1_164886865     ZGre    C    A        0      0        2 
   1 chr1_164886865     ZHar    C    A        0      0        2 
   1 chr1_164886865   Sample    C    A        0      0        2 
   1 chr1_164887977     AAsi    G    A        0      0        2 
   1 chr1_164887977     AKia    G    A        0      0        2 
   1 chr1_164887977     AOna    G    A      0.5      1        2 
   1 chr1_164887977     ASom    G    A        0      0        2 
   1 chr1_164887977     HCab    G    A        0      0        2 
   1 chr1_164887977     HPrz    G    A        0      0        2 
   1 chr1_164887977     ZBoe    G    A        0      0        2 
   1 chr1_164887977     ZGre    G    A        0      0        2 
   1 chr1_164887977     ZHar    G    A        0      0        2 
   1 chr1_164887977   Sample    G    A        0      0        2 
   1 chr1_164888353     AAsi    C    T        0      0        2 
   1 chr1_164888353     AKia    C    T        1      2        2 
   1 chr1_164888353     AOna    C    T      0.5      1        2 
   1 chr1_164888353     ASom    C    T        0      0        2 
   1 chr1_164888353     HCab    C    T        0      0        2 
   1 chr1_164888353     HPrz    C    T        0      0        2 
   1 chr1_164888353     ZBoe    C    T        0      0        2 
   1 chr1_164888353     ZGre    C    T        0      0        2 
   1 chr1_164888353     ZHar    C    T        0      0        2 
   1 chr1_164888353   Sample    C    T        0      0        2 
   1 chr1_164894510     AAsi    T    C        0      0        2 
   1 chr1_164894510     AKia    T    C        0      0        2 
   1 chr1_164894510     AOna    T    C        0      0        2 
   1 chr1_164894510     ASom    T    C        0      0        2 
   1 chr1_164894510     HCab    T    C        0      0        2 
   1 chr1_164894510     HPrz    T    C        0      0        2 
   1 chr1_164894510     ZBoe    T    C        0      0        2 
   1 chr1_164894510     ZGre    T    C        1      2        2 
   1 chr1_164894510     ZHar    T    C        0      0        2 
   1 chr1_164894510   Sample    T    C        0      0        2 
   1 chr1_164917827     AAsi    T    G        0      0        2 
   1 chr1_164917827     AKia    T    G        0      0        2 
   1 chr1_164917827     AOna    T    G        0      0        2 
   1 chr1_164917827     ASom    T    G        0      0        2 
   1 chr1_164917827     HCab    T    G      0.5      1        2 
   1 chr1_164917827     HPrz    T    G        0      0        2 
   1 chr1_164917827     ZBoe    T    G        0      0        2 
   1 chr1_164917827     ZGre    T    G        0      0        2 
   1 chr1_164917827     ZHar    T    G        0      0        2 
   1 chr1_164917827   Sample    T    G        0      0        2 
   1 chr1_164919676     AAsi    A    G        1      2        2 
   1 chr1_164919676     AKia    A    G        0      0        2 
   1 chr1_164919676     AOna    A    G        0      0        2 
   1 chr1_164919676     ASom    A    G        1      2        2 
   1 chr1_164919676     HCab    A    G        0      0        2 
   1 chr1_164919676     HPrz    A    G        0      0        2 
   1 chr1_164919676     ZBoe    A    G        0      0        2 
   1 chr1_164919676     ZGre    A    G        0      0        2 
   1 chr1_164919676     ZHar    A    G        0      0        2 
   1 chr1_164919676   Sample    A    G        1      2        2 
   1 chr1_164925003     AAsi    T    C        0      0        2 
   1 chr1_164925003     AKia    T    C        0      0        2 
   1 chr1_164925003     AOna    T    C        0      0        2 
   1 chr1_164925003     ASom    T    C        0      0        2 
   1 chr1_164925003     HCab    T    C      0.5      1        2 
   1 chr1_164925003     HPrz    T    C        0      0        2 
   1 chr1_164925003     ZBoe    T    C        0      0        2 
   1 chr1_164925003     ZGre    T    C        0      0        2 
   1 chr1_164925003     ZHar    T    C        0      0        2 
   1 chr1_164925003   Sample    T    C        0      0        2 
   1 chr1_164936900     AAsi    C    G        0      0        2 
   1 chr1_164936900     AKia    C    G        0      0        2 
   1 chr1_164936900     AOna    C    G        0      0        2 
   1 chr1_164936900     ASom    C    G        0      0        2 
   1 chr1_164936900     HCab    C    G        1      2        2 
   1 chr1_164936900     HPrz    C    G        1      2        2 
   1 chr1_164936900     ZBoe    C    G        0      0        2 
   1 chr1_164936900     ZGre    C    G        0      0        2 
   1 chr1_164936900     ZHar    C    G        0      0        2 
   1 chr1_164936900   Sample    C    G        0      0        2 
   1 chr1_164938381     AAsi    C    T        0      0        2 
   1 chr1_164938381     AKia    C    T        0      0        2 
   1 chr1_164938381     AOna    C    T        0      0        2 
   1 chr1_164938381     ASom    C    T        0      0        2 
   1 chr1_164938381     HCab    C    T        0      0        2 
   1 chr1_164938381     HPrz    C    T        0      0        2 
   1 chr1_164938381     ZBoe    C    T        1      2        2 
   1 chr1_164938381     ZGre    C    T        1      2        2 
   1 chr1_164938381     ZHar    C    T        0      0        2 
   1 chr1_164938381   Sample    C    T        0      0        2 
   1 chr1_164943667     AAsi    G    T        0      0        2 
   1 chr1_164943667     AKia    G    T        0      0        2 
   1 chr1_164943667     AOna    G    T        0      0        2 
   1 chr1_164943667     ASom    G    T        0      0        2 
   1 chr1_164943667     HCab    G    T        0      0        2 
   1 chr1_164943667     HPrz    G    T        0      0        2 
   1 chr1_164943667     ZBoe    G    T      0.5      1        2 
   1 chr1_164943667     ZGre    G    T        0      0        2 
   1 chr1_164943667     ZHar    G    T        0      0        2 
   1 chr1_164943667   Sample    G    T        0      0        2 
   1 chr1_164955195     AAsi    A    G      0.5      1        2 
   1 chr1_164955195     AKia    A    G        0      0        2 
   1 chr1_164955195     AOna    A    G        0      0        2 
   1 chr1_164955195     ASom    A    G        0      0        2 
   1 chr1_164955195     HCab    A    G        0      0        2 
   1 chr1_164955195     HPrz    A    G        0      0        2 
   1 chr1_164955195     ZBoe    A    G        0      0        2 
   1 chr1_164955195     ZGre    A    G        0      0        2 
   1 chr1_164955195     ZHar    A    G        0      0        2 
   1 chr1_164955195   Sample    A    G        0      0        2 
   1 chr1_164955737     AAsi    C    G        0      0        2 
   1 chr1_164955737     AKia    C    G      0.5      1        2 
   1 chr1_164955737     AOna    C    G        0      0        2 
   1 chr1_164955737     ASom    C    G        0      0        2 
   1 chr1_164955737     HCab    C    G        0      0        2 
   1 chr1_164955737     HPrz    C    G        0      0        2 
   1 chr1_164955737     ZBoe    C    G        0      0        2 
   1 chr1_164955737     ZGre    C    G        0      0        2 
   1 chr1_164955737     ZHar    C    G        0      0        2 
   1 chr1_164955737   Sample    C    G        0      0        2 
   1 chr1_164960738     AAsi    G    A        0      0        2 
   1 chr1_164960738     AKia    G    A        0      0        2 
   1 chr1_164960738     AOna    G    A        0      0        2 
   1 chr1_164960738     ASom    G    A        0      0        2 
   1 chr1_164960738     HCab    G    A        1      2        2 
   1 chr1_164960738     HPrz    G    A        1      2        2 
   1 chr1_164960738     ZBoe    G    A        0      0        2 
   1 chr1_164960738     ZGre    G    A        0      0        2 
   1 chr1_164960738     ZHar    G    A        0      0        2 
   1 chr1_164960738   Sample    G    A        0      0        2 
   1 chr1_164963076     AAsi    T    G        1      2        2 
   1 chr1_164963076     AKia    T    G        0      0        2 
   1 chr1_164963076     AOna    T    G        0      0        2 
   1 chr1_164963076     ASom    T    G        1      2        2 
   1 chr1_164963076     HCab    T    G        0      0        2 
   1 chr1_164963076     HPrz    T    G        0      0        2 
   1 chr1_164963076     ZBoe    T    G        0      0        2 
   1 chr1_164963076     ZGre    T    G        0      0        2 
   1 chr1_164963076     ZHar    T    G        0      0        2 
   1 chr1_164963076   Sample    T    G        1      2        2 
   1 chr1_164967861     AAsi    T    C        0      0        2 
   1 chr1_164967861     AKia    T    C        0      0        2 
   1 chr1_164967861     AOna    T    C        0      0        2 
   1 chr1_164967861     ASom    T    C        0      0        2 
   1 chr1_164967861     HCab    T    C        0      0        2 
   1 chr1_164967861     HPrz    T    C        0      0        2 
   1 chr1_164967861     ZBoe    T    C        0      0        2 
   1 chr1_164967861     ZGre    T    C        1      2        2 
   1 chr1_164967861     ZHar    T    C        0      0        2 
   1 chr1_164967861   Sample    T    C        0      0        2 
   1 chr1_164979520     AAsi    T    A        0      0        2 
   1 chr1_164979520     AKia    T    A        1      2        2 
   1 chr1_164979520     AOna    T    A        1      2        2 
   1 chr1_164979520     ASom    T    A        0      0        2 
   1 chr1_164979520     HCab    T    A        0      0        2 
   1 chr1_164979520     HPrz    T    A        0      0        2 
   1 chr1_164979520     ZBoe    T    A        0      0        2 
   1 chr1_164979520     ZGre    T    A        0      0        2 
   1 chr1_164979520     ZHar    T    A        0      0        2 
   1 chr1_164979520   Sample    T    A        0      0        2 
   1 chr1_164980135     AAsi    A    G        0      0        2 
   1 chr1_164980135     AKia    A    G        0      0        2 
   1 chr1_164980135     AOna    A    G        0      0        2 
   1 chr1_164980135     ASom    A    G        0      0        2 
   1 chr1_164980135     HCab    A    G        0      0        2 
   1 chr1_164980135     HPrz    A    G        1      2        2 
   1 chr1_164980135     ZBoe    A    G        0      0        2 
   1 chr1_164980135     ZGre    A    G        0      0        2 
   1 chr1_164980135     ZHar    A    G        0      0        2 
   1 chr1_164980135   Sample    A    G        0      0        2 
   1 chr1_164986410     AAsi    T    C        0      0        2 
   1 chr1_164986410     AKia    T    C        0      0        2 
   1 chr1_164986410     AOna    T    C        0      0        2 
   1 chr1_164986410     ASom    T    C        0      0        2 
   1 chr1_164986410     HCab    T    C        1      2        2 
   1 chr1_164986410     HPrz    T    C        1      2        2 
   1 chr1_164986410     ZBoe    T    C        0      0        2 
   1 chr1_164986410     ZGre    T    C        0      0        2 
   1 chr1_164986410     ZHar    T    C        0      0        2 
   1 chr1_164986410   Sample    T    C        0      0        2 
   1 chr1_164986527     AAsi    G    C        1      2        2 
   1 chr1_164986527     AKia    G    C        0      0        2 
   1 chr1_164986527     AOna    G    C        0      0        2 
   1 chr1_164986527     ASom    G    C        1      2        2 
   1 chr1_164986527     HCab    G    C        0      0        2 
   1 chr1_164986527     HPrz    G    C        0      0        2 
   1 chr1_164986527     ZBoe    G    C        0      0        2 
   1 chr1_164986527     ZGre    G    C        0      0        2 
   1 chr1_164986527     ZHar    G    C        0      0        2 
   1 chr1_164986527   Sample    G    C        1      2        2 
   1 chr1_164991483     AAsi    T    C        0      0        2 
   1 chr1_164991483     AKia    T    C        0      0        2 
   1 chr1_164991483     AOna    T    C        0      0        2 
   1 chr1_164991483     ASom    T    C        0      0        2 
   1 chr1_164991483     HCab    T    C        0      0        2 
   1 chr1_164991483     HPrz    T    C        0      0        2 
   1 chr1_164991483     ZBoe    T    C        0      0        2 
   1 chr1_164991483     ZGre    T    C        0      0        2 
   1 chr1_164991483     ZHar    T    C        1      2        2 
   1 chr1_164991483   Sample    T    C        0      0        2 
   1 chr1_164992741     AAsi    G    T        1      2        2 
   1 chr1_164992741     AKia    G    T        0      0        2 
   1 chr1_164992741     AOna    G    T        0      0        2 
   1 chr1_164992741     ASom    G    T        0      0        2 
   1 chr1_164992741     HCab    G    T        0      0        2 
   1 chr1_164992741     HPrz    G    T        0      0        2 
   1 chr1_164992741     ZBoe    G    T        0      0        2 
   1 chr1_164992741     ZGre    G    T        0      0        2 
   1 chr1_164992741     ZHar    G    T        0      0        2 
   1 chr1_164992741   Sample    G    T        1      2        2 
   1 chr1_164993799     AAsi    G    C        0      0        2 
   1 chr1_164993799     AKia    G    C        1      2        2 
   1 chr1_164993799     AOna    G    C        0      0        2 
   1 chr1_164993799     ASom    G    C        0      0        2 
   1 chr1_164993799     HCab    G    C        0      0        2 
   1 chr1_164993799     HPrz    G    C        0      0        2 
   1 chr1_164993799     ZBoe    G    C        0      0        2 
   1 chr1_164993799     ZGre    G    C        0      0        2 
   1 chr1_164993799     ZHar    G    C        0      0        2 
   1 chr1_164993799   Sample    G    C        0      0        2 
   1 chr1_165010474     AAsi    C    T        0      0        2 
   1 chr1_165010474     AKia    C    T        0      0        2 
   1 chr1_165010474     AOna    C    T        0      0        2 
   1 chr1_165010474     ASom    C    T        0      0        2 
   1 chr1_165010474     HCab    C    T        1      2        2 
   1 chr1_165010474     HPrz    C    T        1      2        2 
   1 chr1_165010474     ZBoe    C    T        0      0        2 
   1 chr1_165010474     ZGre    C    T        0      0        2 
   1 chr1_165010474     ZHar    C    T        0      0        2 
   1 chr1_165010474   Sample    C    T        0      0        2 
   1 chr1_165019101     AAsi    T    C        0      0        2 
   1 chr1_165019101     AKia    T    C        0      0        2 
   1 chr1_165019101     AOna    T    C        0      0        2 
   1 chr1_165019101     ASom    T    C        0      0        2 
   1 chr1_165019101     HCab    T    C        0      0        2 
   1 chr1_165019101     HPrz    T    C        1      2        2 
   1 chr1_165019101     ZBoe    T    C        0      0        2 
   1 chr1_165019101     ZGre    T    C        0      0        2 
   1 chr1_165019101     ZHar    T    C        0      0        2 
   1 chr1_165019101   Sample    T    C        0      0        2 
   1 chr1_165024067     AAsi    C    T        0      0        2 
   1 chr1_165024067     AKia    C    T        0      0        2 
   1 chr1_165024067     AOna    C    T        0      0        2 
   1 chr1_165024067     ASom    C    T        0      0        2 
   1 chr1_165024067     HCab    C    T        0      0        2 
   1 chr1_165024067     HPrz    C    T        0      0        2 
   1 chr1_165024067     ZBoe    C    T        0      0        2 
   1 chr1_165024067     ZGre    C    T        1      2        2 
   1 chr1_165024067     ZHar    C    T        0      0        2 
   1 chr1_165024067   Sample    C    T        0      0        2 
   1 chr1_165025982     AAsi    C    T        0      0        2 
   1 chr1_165025982     AKia    C    T        0      0        2 
   1 chr1_165025982     AOna    C    T        0      0        2 
   1 chr1_165025982     ASom    C    T        0      0        2 
   1 chr1_165025982     HCab    C    T        0      0        2 
   1 chr1_165025982     HPrz    C    T        0      0        2 
   1 chr1_165025982     ZBoe    C    T        1      2        2 
   1 chr1_165025982     ZGre    C    T        1      2        2 
   1 chr1_165025982     ZHar    C    T        1      2        2 
   1 chr1_165025982   Sample    C    T        0      0        2 
   1 chr1_165039314     AAsi    G    A        0      0        2 
   1 chr1_165039314     AKia    G    A        0      0        2 
   1 chr1_165039314     AOna    G    A        0      0        2 
   1 chr1_165039314     ASom    G    A        0      0        2 
   1 chr1_165039314     HCab    G    A        0      0        2 
   1 chr1_165039314     HPrz    G    A        0      0        2 
   1 chr1_165039314     ZBoe    G    A        1      2        2 
   1 chr1_165039314     ZGre    G    A        0      0        2 
   1 chr1_165039314     ZHar    G    A        0      0        2 
   1 chr1_165039314   Sample    G    A        0      0        2 
   1 chr1_165057921     AAsi    C    T        0      0        2 
   1 chr1_165057921     AKia    C    T        0      0        2 
   1 chr1_165057921     AOna    C    T      0.5      1        2 
   1 chr1_165057921     ASom    C    T        0      0        2 
   1 chr1_165057921     HCab    C    T        0      0        2 
   1 chr1_165057921     HPrz    C    T        0      0        2 
   1 chr1_165057921     ZBoe    C    T        0      0        2 
   1 chr1_165057921     ZGre    C    T        0      0        2 
   1 chr1_165057921     ZHar    C    T        0      0        2 
   1 chr1_165057921   Sample    C    T        0      0        2 
   1 chr1_165060319     AAsi    T    C        0      0        2 
   1 chr1_165060319     AKia    T    C        0      0        2 
   1 chr1_165060319     AOna    T    C        0      0        2 
   1 chr1_165060319     ASom    T    C        0      0        2 
   1 chr1_165060319     HCab    T    C        1      2        2 
   1 chr1_165060319     HPrz    T    C        1      2        2 
   1 chr1_165060319     ZBoe    T    C        0      0        2 
   1 chr1_165060319     ZGre    T    C        0      0        2 
   1 chr1_165060319     ZHar    T    C        0      0        2 
   1 chr1_165060319   Sample    T    C        0      0        2 
   1 chr1_165064186     AAsi    T    C        0      0        2 
   1 chr1_165064186     AKia    T    C        0      0        2 
   1 chr1_165064186     AOna    T    C        0      0        2 
   1 chr1_165064186     ASom    T    C        0      0        2 
   1 chr1_165064186     HCab    T    C        0      0        2 
   1 chr1_165064186     HPrz    T    C        0      0        2 
   1 chr1_165064186     ZBoe    T    C      0.5      1        2 
   1 chr1_165064186     ZGre    T    C        0      0        2 
   1 chr1_165064186     ZHar    T    C        0      0        2 
   1 chr1_165064186   Sample    T    C        0      0        2 
   1 chr1_165065192     AAsi    A    G        0      0        2 
   1 chr1_165065192     AKia    A    G        0      0        2 
   1 chr1_165065192     AOna    A    G        0      0        2 
   1 chr1_165065192     ASom    A    G        0      0        2 
   1 chr1_165065192     HCab    A    G        0      0        2 
   1 chr1_165065192     HPrz    A    G        0      0        2 
   1 chr1_165065192     ZBoe    A    G      0.5      1        2 
   1 chr1_165065192     ZGre    A    G        0      0        2 
   1 chr1_165065192     ZHar    A    G        0      0        2 
   1 chr1_165065192   Sample    A    G        0      0        2 
   1 chr1_165071798     AAsi    C    G        0      0        2 
   1 chr1_165071798     AKia    C    G        0      0        2 
   1 chr1_165071798     AOna    C    G        0      0        2 
   1 chr1_165071798     ASom    C    G        0      0        2 
   1 chr1_165071798     HCab    C    G        1      2        2 
   1 chr1_165071798     HPrz    C    G        0      0        2 
   1 chr1_165071798     ZBoe    C    G        0      0        2 
   1 chr1_165071798     ZGre    C    G        0      0        2 
   1 chr1_165071798     ZHar    C    G        0      0        2 
   1 chr1_165071798   Sample    C    G        0      0        2 
   1 chr1_165075099     AAsi    C    T        0      0        2 
   1 chr1_165075099     AKia    C    T        0      0        2 
   1 chr1_165075099     AOna    C    T        0      0        2 
   1 chr1_165075099     ASom    C    T        0      0        2 
   1 chr1_165075099     HCab    C    T        0      0        2 
   1 chr1_165075099     HPrz    C    T        0      0        2 
   1 chr1_165075099     ZBoe    C    T        0      0        2 
   1 chr1_165075099     ZGre    C    T        1      2        2 
   1 chr1_165075099     ZHar    C    T        0      0        2 
   1 chr1_165075099   Sample    C    T        0      0        2 
   1 chr1_165080471     AAsi    A    G        0      0        2 
   1 chr1_165080471     AKia    A    G        0      0        2 
   1 chr1_165080471     AOna    A    G        0      0        2 
   1 chr1_165080471     ASom    A    G        0      0        2 
   1 chr1_165080471     HCab    A    G        1      2        2 
   1 chr1_165080471     HPrz    A    G        1      2        2 
   1 chr1_165080471     ZBoe    A    G        0      0        2 
   1 chr1_165080471     ZGre    A    G        0      0        2 
   1 chr1_165080471     ZHar    A    G        0      0        2 
   1 chr1_165080471   Sample    A    G        0      0        2 
   1 chr1_165093380     AAsi    T    C        0      0        2 
   1 chr1_165093380     AKia    T    C        0      0        2 
   1 chr1_165093380     AOna    T    C        0      0        2 
   1 chr1_165093380     ASom    T    C        0      0        2 
   1 chr1_165093380     HCab    T    C        1      2        2 
   1 chr1_165093380     HPrz    T    C        1      2        2 
   1 chr1_165093380     ZBoe    T    C        0      0        2 
   1 chr1_165093380     ZGre    T    C        0      0        2 
   1 chr1_165093380     ZHar    T    C        0      0        2 
   1 chr1_165093380   Sample    T    C        0      0        2 
   1 chr1_165099771     AAsi    G    A        0      0        2 
   1 chr1_165099771     AKia    G    A        0      0        2 
   1 chr1_165099771     AOna    G    A        0      0        2 
   1 chr1_165099771     ASom    G    A        0      0        2 
   1 chr1_165099771     HCab    G    A        0      0        2 
   1 chr1_165099771     HPrz    G    A        0      0        2 
   1 chr1_165099771     ZBoe    G    A        0      0        2 
   1 chr1_165099771     ZGre    G    A        1      2        2 
   1 chr1_165099771     ZHar    G    A        1      2        2 
   1 chr1_165099771   Sample    G    A        0      0        2 
   1 chr1_165117309     AAsi    T    C        0      0        2 
   1 chr1_165117309     AKia    T    C        0      0        2 
   1 chr1_165117309     AOna    T    C        0      0        2 
   1 chr1_165117309     ASom    T    C        0      0        2 
   1 chr1_165117309     HCab    T    C        1      2        2 
   1 chr1_165117309     HPrz    T    C        1      2        2 
   1 chr1_165117309     ZBoe    T    C        0      0        2 
   1 chr1_165117309     ZGre    T    C        0      0        2 
   1 chr1_165117309     ZHar    T    C        0      0        2 
   1 chr1_165117309   Sample    T    C        0      0        2 
   1 chr1_165118698     AAsi    T    C        0      0        2 
   1 chr1_165118698     AKia    T    C        0      0        2 
   1 chr1_165118698     AOna    T    C        0      0        2 
   1 chr1_165118698     ASom    T    C        0      0        2 
   1 chr1_165118698     HCab    T    C        0      0        2 
   1 chr1_165118698     HPrz    T    C        0      0        2 
   1 chr1_165118698     ZBoe    T    C      0.5      1        2 
   1 chr1_165118698     ZGre    T    C        0      0        2 
   1 chr1_165118698     ZHar    T    C        0      0        2 
   1 chr1_165118698   Sample    T    C        0      0        2 
   1 chr1_165125818     AAsi    A    G        0      0        2 
   1 chr1_165125818     AKia    A    G        0      0        2 
   1 chr1_165125818     AOna    A    G        0      0        2 
   1 chr1_165125818     ASom    A    G        0      0        2 
   1 chr1_165125818     HCab    A    G        1      2        2 
   1 chr1_165125818     HPrz    A    G        1      2        2 
   1 chr1_165125818     ZBoe    A    G        0      0        2 
   1 chr1_165125818     ZGre    A    G        0      0        2 
   1 chr1_165125818     ZHar    A    G        0      0        2 
   1 chr1_165125818   Sample    A    G        0      0        2 
   1 chr1_165126751     AAsi    A    G        0      0        2 
   1 chr1_165126751     AKia    A    G        0      0        2 
   1 chr1_165126751     AOna    A    G        0      0        2 
   1 chr1_165126751     ASom    A    G        0      0        2 
   1 chr1_165126751     HCab    A    G        0      0        2 
   1 chr1_165126751     HPrz    A    G        0      0        2 
   1 chr1_165126751     ZBoe    A    G        0      0        2 
   1 chr1_165126751     ZGre    A    G        1      2        2 
   1 chr1_165126751     ZHar    A    G        0      0        2 
   1 chr1_165126751   Sample    A    G        0      0        2 
   1 chr1_165131775     AAsi    C    T        0      0        2 
   1 chr1_165131775     AKia    C    T        0      0        2 
   1 chr1_165131775     AOna    C    T        0      0        2 
   1 chr1_165131775     ASom    C    T        0      0        2 
   1 chr1_165131775     HCab    C    T        0      0        2 
   1 chr1_165131775     HPrz    C    T        0      0        2 
   1 chr1_165131775     ZBoe    C    T      0.5      1        2 
   1 chr1_165131775     ZGre    C    T        0      0        2 
   1 chr1_165131775     ZHar    C    T        0      0        2 
   1 chr1_165131775   Sample    C    T        0      0        2 
   1 chr1_165150362     AAsi    A    C        0      0        2 
   1 chr1_165150362     AKia    A    C      0.5      1        2 
   1 chr1_165150362     AOna    A    C        1      2        2 
   1 chr1_165150362     ASom    A    C        0      0        2 
   1 chr1_165150362     HCab    A    C        0      0        2 
   1 chr1_165150362     HPrz    A    C        0      0        2 
   1 chr1_165150362     ZBoe    A    C        0      0        2 
   1 chr1_165150362     ZGre    A    C        0      0        2 
   1 chr1_165150362     ZHar    A    C        0      0        2 
   1 chr1_165150362   Sample    A    C        0      0        2 
   1 chr1_165152087     AAsi    C    G        0      0        2 
   1 chr1_165152087     AKia    C    G        0      0        2 
   1 chr1_165152087     AOna    C    G        0      0        2 
   1 chr1_165152087     ASom    C    G        0      0        2 
   1 chr1_165152087     HCab    C    G        0      0        2 
   1 chr1_165152087     HPrz    C    G        0      0        2 
   1 chr1_165152087     ZBoe    C    G        0      0        2 
   1 chr1_165152087     ZGre    C    G        0      0        2 
   1 chr1_165152087     ZHar    C    G        1      2        2 
   1 chr1_165152087   Sample    C    G        0      0        2 
   1 chr1_165160730     AAsi    A    C        0      0        2 
   1 chr1_165160730     AKia    A    C        0      0        2 
   1 chr1_165160730     AOna    A    C        0      0        2 
   1 chr1_165160730     ASom    A    C        0      0        2 
   1 chr1_165160730     HCab    A    C        0      0        2 
   1 chr1_165160730     HPrz    A    C        0      0        2 
   1 chr1_165160730     ZBoe    A    C      0.5      1        2 
   1 chr1_165160730     ZGre    A    C        0      0        2 
   1 chr1_165160730     ZHar    A    C        0      0        2 
   1 chr1_165160730   Sample    A    C        0      0        2 
   1 chr1_165161454     AAsi    C    T        0      0        2 
   1 chr1_165161454     AKia    C    T        0      0        2 
   1 chr1_165161454     AOna    C    T        0      0        2 
   1 chr1_165161454     ASom    C    T        0      0        2 
   1 chr1_165161454     HCab    C    T        0      0        2 
   1 chr1_165161454     HPrz    C    T        0      0        2 
   1 chr1_165161454     ZBoe    C    T        1      2        2 
   1 chr1_165161454     ZGre    C    T        0      0        2 
   1 chr1_165161454     ZHar    C    T        0      0        2 
   1 chr1_165161454   Sample    C    T        0      0        2 
   1 chr1_165162102     AAsi    T    C        0      0        2 
   1 chr1_165162102     AKia    T    C        0      0        2 
   1 chr1_165162102     AOna    T    C        0      0        2 
   1 chr1_165162102     ASom    T    C        0      0        2 
   1 chr1_165162102     HCab    T    C        1      2        2 
   1 chr1_165162102     HPrz    T    C        1      2        2 
   1 chr1_165162102     ZBoe    T    C        0      0        2 
   1 chr1_165162102     ZGre    T    C        0      0        2 
   1 chr1_165162102     ZHar    T    C        0      0        2 
   1 chr1_165162102   Sample    T    C        0      0        2 
   1 chr1_165163016     AAsi    C    A        0      0        2 
   1 chr1_165163016     AKia    C    A        0      0        2 
   1 chr1_165163016     AOna    C    A        0      0        2 
   1 chr1_165163016     ASom    C    A        0      0        2 
   1 chr1_165163016     HCab    C    A        1      2        2 
   1 chr1_165163016     HPrz    C    A      0.5      1        2 
   1 chr1_165163016     ZBoe    C    A        0      0        2 
   1 chr1_165163016     ZGre    C    A        0      0        2 
   1 chr1_165163016     ZHar    C    A        0      0        2 
   1 chr1_165163016   Sample    C    A        0      0        2 
   1 chr1_165175543     AAsi    T    C        0      0        2 
   1 chr1_165175543     AKia    T    C        0      0        2 
   1 chr1_165175543     AOna    T    C        0      0        2 
   1 chr1_165175543     ASom    T    C        0      0        2 
   1 chr1_165175543     HCab    T    C        0      0        2 
   1 chr1_165175543     HPrz    T    C        0      0        2 
   1 chr1_165175543     ZBoe    T    C        0      0        2 
   1 chr1_165175543     ZGre    T    C        1      2        2 
   1 chr1_165175543     ZHar    T    C        0      0        2 
   1 chr1_165175543   Sample    T    C        0      0        2 
   1 chr1_165196829     AAsi    A    C        0      0        2 
   1 chr1_165196829     AKia    A    C        1      2        2 
   1 chr1_165196829     AOna    A    C        1      2        2 
   1 chr1_165196829     ASom    A    C        0      0        2 
   1 chr1_165196829     HCab    A    C        0      0        2 
   1 chr1_165196829     HPrz    A    C        0      0        2 
   1 chr1_165196829     ZBoe    A    C        0      0        2 
   1 chr1_165196829     ZGre    A    C        0      0        2 
   1 chr1_165196829     ZHar    A    C        0      0        2 
   1 chr1_165196829   Sample    A    C        0      0        2 
   1 chr1_165200092     AAsi    C    T        0      0        2 
   1 chr1_165200092     AKia    C    T        0      0        2 
   1 chr1_165200092     AOna    C    T        0      0        2 
   1 chr1_165200092     ASom    C    T        0      0        2 
   1 chr1_165200092     HCab    C    T        0      0        2 
   1 chr1_165200092     HPrz    C    T        0      0        2 
   1 chr1_165200092     ZBoe    C    T      0.5      1        2 
   1 chr1_165200092     ZGre    C    T        0      0        2 
   1 chr1_165200092     ZHar    C    T        0      0        2 
   1 chr1_165200092   Sample    C    T        0      0        2 
   1 chr1_165202555     AAsi    G    A        1      2        2 
   1 chr1_165202555     AKia    G    A        0      0        2 
   1 chr1_165202555     AOna    G    A        0      0        2 
   1 chr1_165202555     ASom    G    A        1      2        2 
   1 chr1_165202555     HCab    G    A        0      0        2 
   1 chr1_165202555     HPrz    G    A        0      0        2 
   1 chr1_165202555     ZBoe    G    A        0      0        2 
   1 chr1_165202555     ZGre    G    A        0      0        2 
   1 chr1_165202555     ZHar    G    A        0      0        2 
   1 chr1_165202555   Sample    G    A        1      2        2 
   1 chr1_165206609     AAsi    A    G        0      0        2 
   1 chr1_165206609     AKia    A    G        0      0        2 
   1 chr1_165206609     AOna    A    G        0      0        2 
   1 chr1_165206609     ASom    A    G        0      0        2 
   1 chr1_165206609     HCab    A    G        0      0        2 
   1 chr1_165206609     HPrz    A    G      0.5      1        2 
   1 chr1_165206609     ZBoe    A    G        0      0        2 
   1 chr1_165206609     ZGre    A    G        0      0        2 
   1 chr1_165206609     ZHar    A    G        0      0        2 
   1 chr1_165206609   Sample    A    G        0      0        2 
   1 chr1_165214357     AAsi    G    A        1      2        2 
   1 chr1_165214357     AKia    G    A        1      2        2 
   1 chr1_165214357     AOna    G    A        1      2        2 
   1 chr1_165214357     ASom    G    A        1      2        2 
   1 chr1_165214357     HCab    G    A        0      0        2 
   1 chr1_165214357     HPrz    G    A        0      0        2 
   1 chr1_165214357     ZBoe    G    A        0      0        2 
   1 chr1_165214357     ZGre    G    A        0      0        2 
   1 chr1_165214357     ZHar    G    A        0      0        2 
   1 chr1_165214357   Sample    G    A        1      2        2 
   1 chr1_165215997     AAsi    T    C        0      0        2 
   1 chr1_165215997     AKia    T    C        0      0        2 
   1 chr1_165215997     AOna    T    C        0      0        2 
   1 chr1_165215997     ASom    T    C        0      0        2 
   1 chr1_165215997     HCab    T    C        0      0        2 
   1 chr1_165215997     HPrz    T    C        0      0        2 
   1 chr1_165215997     ZBoe    T    C        1      2        2 
   1 chr1_165215997     ZGre    T    C        0      0        2 
   1 chr1_165215997     ZHar    T    C        0      0        2 
   1 chr1_165215997   Sample    T    C        0      0        2 
   1 chr1_165225125     AAsi    G    A        0      0        2 
   1 chr1_165225125     AKia    G    A        0      0        2 
   1 chr1_165225125     AOna    G    A        0      0        2 
   1 chr1_165225125     ASom    G    A        0      0        2 
   1 chr1_165225125     HCab    G    A        1      2        2 
   1 chr1_165225125     HPrz    G    A      0.5      1        2 
   1 chr1_165225125     ZBoe    G    A        0      0        2 
   1 chr1_165225125     ZGre    G    A        0      0        2 
   1 chr1_165225125     ZHar    G    A        0      0        2 
   1 chr1_165225125   Sample    G    A        0      0        2 
   1 chr1_165225560     AAsi    C    T      0.5      1        2 
   1 chr1_165225560     AKia    C    T        0      0        2 
   1 chr1_165225560     AOna    C    T        0      0        2 
   1 chr1_165225560     ASom    C    T        1      2        2 
   1 chr1_165225560     HCab    C    T        0      0        2 
   1 chr1_165225560     HPrz    C    T        0      0        2 
   1 chr1_165225560     ZBoe    C    T        0      0        2 
   1 chr1_165225560     ZGre    C    T        0      0        2 
   1 chr1_165225560     ZHar    C    T        0      0        2 
   1 chr1_165225560   Sample    C    T        0      0        2 
   1 chr1_165230096     AAsi    A    G        0      0        2 
   1 chr1_165230096     AKia    A    G        0      0        2 
   1 chr1_165230096     AOna    A    G        1      2        2 
   1 chr1_165230096     ASom    A    G        0      0        2 
   1 chr1_165230096     HCab    A    G        0      0        2 
   1 chr1_165230096     HPrz    A    G        0      0        2 
   1 chr1_165230096     ZBoe    A    G        0      0        2 
   1 chr1_165230096     ZGre    A    G        0      0        2 
   1 chr1_165230096     ZHar    A    G        0      0        2 
   1 chr1_165230096   Sample    A    G        0      0        2 
   1 chr1_165230535     AAsi    C    T        0      0        2 
   1 chr1_165230535     AKia    C    T        0      0        2 
   1 chr1_165230535     AOna    C    T        0      0        2 
   1 chr1_165230535     ASom    C    T        0      0        2 
   1 chr1_165230535     HCab    C    T        1      2        2 
   1 chr1_165230535     HPrz    C    T        1      2        2 
   1 chr1_165230535     ZBoe    C    T        0      0        2 
   1 chr1_165230535     ZGre    C    T        0      0        2 
   1 chr1_165230535     ZHar    C    T        0      0        2 
   1 chr1_165230535   Sample    C    T        0      0        2 
   1 chr1_165244113     AAsi    C    A        1      2        2 
   1 chr1_165244113     AKia    C    A        0      0        2 
   1 chr1_165244113     AOna    C    A        0      0        2 
   1 chr1_165244113     ASom    C    A        0      0        2 
   1 chr1_165244113     HCab    C    A        0      0        2 
   1 chr1_165244113     HPrz    C    A        0      0        2 
   1 chr1_165244113     ZBoe    C    A        0      0        2 
   1 chr1_165244113     ZGre    C    A        0      0        2 
   1 chr1_165244113     ZHar    C    A        0      0        2 
   1 chr1_165244113   Sample    C    A        1      2        2 
   1 chr1_165250096     AAsi    C    T        0      0        2 
   1 chr1_165250096     AKia    C    T        1      2        2 
   1 chr1_165250096     AOna    C    T      0.5      1        2 
   1 chr1_165250096     ASom    C    T        0      0        2 
   1 chr1_165250096     HCab    C    T        0      0        2 
   1 chr1_165250096     HPrz    C    T        0      0        2 
   1 chr1_165250096     ZBoe    C    T        0      0        2 
   1 chr1_165250096     ZGre    C    T        0      0        2 
   1 chr1_165250096     ZHar    C    T        0      0        2 
   1 chr1_165250096   Sample    C    T        0      0        2 
   1 chr1_165250212     AAsi    A    G        0      0        2 
   1 chr1_165250212     AKia    A    G        0      0        2 
   1 chr1_165250212     AOna    A    G        0      0        2 
   1 chr1_165250212     ASom    A    G        0      0        2 
   1 chr1_165250212     HCab    A    G        0      0        2 
   1 chr1_165250212     HPrz    A    G      0.5      1        2 
   1 chr1_165250212     ZBoe    A    G        0      0        2 
   1 chr1_165250212     ZGre    A    G        0      0        2 
   1 chr1_165250212     ZHar    A    G        0      0        2 
   1 chr1_165250212   Sample    A    G        0      0        2 
   1 chr1_165269572     AAsi    C    T        0      0        2 
   1 chr1_165269572     AKia    C    T        0      0        2 
   1 chr1_165269572     AOna    C    T        0      0        2 
   1 chr1_165269572     ASom    C    T        0      0        2 
   1 chr1_165269572     HCab    C    T        1      2        2 
   1 chr1_165269572     HPrz    C    T        1      2        2 
   1 chr1_165269572     ZBoe    C    T        0      0        2 
   1 chr1_165269572     ZGre    C    T        0      0        2 
   1 chr1_165269572     ZHar    C    T        0      0        2 
   1 chr1_165269572   Sample    C    T        0      0        2 
   1 chr1_165270707     AAsi    C    A        0      0        2 
   1 chr1_165270707     AKia    C    A        0      0        2 
   1 chr1_165270707     AOna    C    A        0      0        2 
   1 chr1_165270707     ASom    C    A        0      0        2 
   1 chr1_165270707     HCab    C    A        0      0        2 
   1 chr1_165270707     HPrz    C    A        0      0        2 
   1 chr1_165270707     ZBoe    C    A        1      2        2 
   1 chr1_165270707     ZGre    C    A        1      2        2 
   1 chr1_165270707     ZHar    C    A        1      2        2 
   1 chr1_165270707   Sample    C    A        0      0        2 
   1 chr1_165280375     AAsi    C    T      0.5      1        2 
   1 chr1_165280375     AKia    C    T        1      2        2 
   1 chr1_165280375     AOna    C    T        1      2        2 
   1 chr1_165280375     ASom    C    T        0      0        2 
   1 chr1_165280375     HCab    C    T        0      0        2 
   1 chr1_165280375     HPrz    C    T        0      0        2 
   1 chr1_165280375     ZBoe    C    T        1      2        2 
   1 chr1_165280375     ZGre    C    T        1      2        2 
   1 chr1_165280375     ZHar    C    T        0      0        2 
   1 chr1_165280375   Sample    C    T        0      0        2 
   1 chr1_165281205     AAsi    G    A        0      0        2 
   1 chr1_165281205     AKia    G    A        0      0        2 
   1 chr1_165281205     AOna    G    A        0      0        2 
   1 chr1_165281205     ASom    G    A        0      0        2 
   1 chr1_165281205     HCab    G    A        1      2        2 
   1 chr1_165281205     HPrz    G    A        1      2        2 
   1 chr1_165281205     ZBoe    G    A        0      0        2 
   1 chr1_165281205     ZGre    G    A        0      0        2 
   1 chr1_165281205     ZHar    G    A        0      0        2 
   1 chr1_165281205   Sample    G    A        0      0        2 
   1 chr1_165283750     AAsi    A    T        0      0        2 
   1 chr1_165283750     AKia    A    T        0      0        2 
   1 chr1_165283750     AOna    A    T        0      0        2 
   1 chr1_165283750     ASom    A    T        0      0        2 
   1 chr1_165283750     HCab    A    T        1      2        2 
   1 chr1_165283750     HPrz    A    T        1      2        2 
   1 chr1_165283750     ZBoe    A    T        0      0        2 
   1 chr1_165283750     ZGre    A    T        0      0        2 
   1 chr1_165283750     ZHar    A    T        0      0        2 
   1 chr1_165283750   Sample    A    T        0      0        2 
   1 chr1_165285949     AAsi    T    C        0      0        2 
   1 chr1_165285949     AKia    T    C        0      0        2 
   1 chr1_165285949     AOna    T    C        0      0        2 
   1 chr1_165285949     ASom    T    C        0      0        2 
   1 chr1_165285949     HCab    T    C        1      2        2 
   1 chr1_165285949     HPrz    T    C        1      2        2 
   1 chr1_165285949     ZBoe    T    C        0      0        2 
   1 chr1_165285949     ZGre    T    C        0      0        2 
   1 chr1_165285949     ZHar    T    C        0      0        2 
   1 chr1_165285949   Sample    T    C        0      0        2 
   1 chr1_165286200     AAsi    G    A        0      0        2 
   1 chr1_165286200     AKia    G    A        0      0        2 
   1 chr1_165286200     AOna    G    A        0      0        2 
   1 chr1_165286200     ASom    G    A        0      0        2 
   1 chr1_165286200     HCab    G    A        0      0        2 
   1 chr1_165286200     HPrz    G    A      0.5      1        2 
   1 chr1_165286200     ZBoe    G    A        0      0        2 
   1 chr1_165286200     ZGre    G    A        0      0        2 
   1 chr1_165286200     ZHar    G    A        0      0        2 
   1 chr1_165286200   Sample    G    A        0      0        2 
   1 chr1_165290420     AAsi    A    C        0      0        2 
   1 chr1_165290420     AKia    A    C        0      0        2 
   1 chr1_165290420     AOna    A    C        0      0        2 
   1 chr1_165290420     ASom    A    C        0      0        2 
   1 chr1_165290420     HCab    A    C        0      0        2 
   1 chr1_165290420     HPrz    A    C        0      0        2 
   1 chr1_165290420     ZBoe    A    C        0      0        2 
   1 chr1_165290420     ZGre    A    C        1      2        2 
   1 chr1_165290420     ZHar    A    C        0      0        2 
   1 chr1_165290420   Sample    A    C        0      0        2 
   1 chr1_165296527     AAsi    G    A      0.5      1        2 
   1 chr1_165296527     AKia    G    A        0      0        2 
   1 chr1_165296527     AOna    G    A        0      0        2 
   1 chr1_165296527     ASom    G    A        0      0        2 
   1 chr1_165296527     HCab    G    A        0      0        2 
   1 chr1_165296527     HPrz    G    A        0      0        2 
   1 chr1_165296527     ZBoe    G    A        0      0        2 
   1 chr1_165296527     ZGre    G    A        0      0        2 
   1 chr1_165296527     ZHar    G    A        0      0        2 
   1 chr1_165296527   Sample    G    A        0      0        2 
   1 chr1_165300550     AAsi    G    A        0      0        2 
   1 chr1_165300550     AKia    G    A        0      0        2 
   1 chr1_165300550     AOna    G    A        0      0        2 
   1 chr1_165300550     ASom    G    A        0      0        2 
   1 chr1_165300550     HCab    G    A        0      0        2 
   1 chr1_165300550     HPrz    G    A        0      0        2 
   1 chr1_165300550     ZBoe    G    A        1      2        2 
   1 chr1_165300550     ZGre    G    A        0      0        2 
   1 chr1_165300550     ZHar    G    A        0      0        2 
   1 chr1_165300550   Sample    G    A        0      0        2 
   1 chr1_165314241     AAsi    T    A        1      2        2 
   1 chr1_165314241     AKia    T    A        0      0        2 
   1 chr1_165314241     AOna    T    A        0      0        2 
   1 chr1_165314241     ASom    T    A        1      2        2 
   1 chr1_165314241     HCab    T    A        0      0        2 
   1 chr1_165314241     HPrz    T    A        0      0        2 
   1 chr1_165314241     ZBoe    T    A        0      0        2 
   1 chr1_165314241     ZGre    T    A        0      0        2 
   1 chr1_165314241     ZHar    T    A        0      0        2 
   1 chr1_165314241   Sample    T    A        1      2        2 
   1 chr1_165317018     AAsi    T    C        0      0        2 
   1 chr1_165317018     AKia    T    C        1      2        2 
   1 chr1_165317018     AOna    T    C        0      0        2 
   1 chr1_165317018     ASom    T    C        0      0        2 
   1 chr1_165317018     HCab    T    C        0      0        2 
   1 chr1_165317018     HPrz    T    C        0      0        2 
   1 chr1_165317018     ZBoe    T    C        0      0        2 
   1 chr1_165317018     ZGre    T    C        0      0        2 
   1 chr1_165317018     ZHar    T    C        0      0        2 
   1 chr1_165317018   Sample    T    C        0      0        2 
   1 chr1_165336199     AAsi    C    A        0      0        2 
   1 chr1_165336199     AKia    C    A        0      0        2 
   1 chr1_165336199     AOna    C    A        0      0        2 
   1 chr1_165336199     ASom    C    A        0      0        2 
   1 chr1_165336199     HCab    C    A        1      2        2 
   1 chr1_165336199     HPrz    C    A        1      2        2 
   1 chr1_165336199     ZBoe    C    A        0      0        2 
   1 chr1_165336199     ZGre    C    A        0      0        2 
   1 chr1_165336199     ZHar    C    A        0      0        2 
   1 chr1_165336199   Sample    C    A        0      0        2 
   1 chr1_165342128     AAsi    G    T        1      2        2 
   1 chr1_165342128     AKia    G    T        0      0        2 
   1 chr1_165342128     AOna    G    T        0      0        2 
   1 chr1_165342128     ASom    G    T        1      2        2 
   1 chr1_165342128     HCab    G    T        1      2        2 
   1 chr1_165342128     HPrz    G    T        1      2        2 
   1 chr1_165342128     ZBoe    G    T        0      0        2 
   1 chr1_165342128     ZGre    G    T        0      0        2 
   1 chr1_165342128     ZHar    G    T        0      0        2 
   1 chr1_165342128   Sample    G    T        1      2        2 
   1 chr1_165348566     AAsi    A    G        0      0        2 
   1 chr1_165348566     AKia    A    G        0      0        2 
   1 chr1_165348566     AOna    A    G        0      0        2 
   1 chr1_165348566     ASom    A    G        0      0        2 
   1 chr1_165348566     HCab    A    G        0      0        2 
   1 chr1_165348566     HPrz    A    G        0      0        2 
   1 chr1_165348566     ZBoe    A    G        0      0        2 
   1 chr1_165348566     ZGre    A    G        0      0        2 
   1 chr1_165348566     ZHar    A    G      0.5      1        2 
   1 chr1_165348566   Sample    A    G        0      0        2 
   1 chr1_165348833     AAsi    C    T        0      0        2 
   1 chr1_165348833     AKia    C    T        0      0        2 
   1 chr1_165348833     AOna    C    T        0      0        2 
   1 chr1_165348833     ASom    C    T        0      0        2 
   1 chr1_165348833     HCab    C    T        0      0        2 
   1 chr1_165348833     HPrz    C    T        0      0        2 
   1 chr1_165348833     ZBoe    C    T        0      0        2 
   1 chr1_165348833     ZGre    C    T        1      2        2 
   1 chr1_165348833     ZHar    C    T        0      0        2 
   1 chr1_165348833   Sample    C    T        0      0        2 
   1 chr1_165353719     AAsi    G    C        0      0        2 
   1 chr1_165353719     AKia    G    C        0      0        2 
   1 chr1_165353719     AOna    G    C        0      0        2 
   1 chr1_165353719     ASom    G    C        0      0        2 
   1 chr1_165353719     HCab    G    C        0      0        2 
   1 chr1_165353719     HPrz    G    C        0      0        2 
   1 chr1_165353719     ZBoe    G    C      0.5      1        2 
   1 chr1_165353719     ZGre    G    C        0      0        2 
   1 chr1_165353719     ZHar    G    C        0      0        2 
   1 chr1_165353719   Sample    G    C        0      0        2 
   1 chr1_165354501     AAsi    T    C        0      0        2 
   1 chr1_165354501     AKia    T    C        0      0        2 
   1 chr1_165354501     AOna    T    C        0      0        2 
   1 chr1_165354501     ASom    T    C        0      0        2 
   1 chr1_165354501     HCab    T    C        0      0        2 
   1 chr1_165354501     HPrz    T    C        0      0        2 
   1 chr1_165354501     ZBoe    T    C      0.5      1        2 
   1 chr1_165354501     ZGre    T    C        0      0        2 
   1 chr1_165354501     ZHar    T    C        0      0        2 
   1 chr1_165354501   Sample    T    C        0      0        2 
   1 chr1_165360067     AAsi    G    C        0      0        2 
   1 chr1_165360067     AKia    G    C        0      0        2 
   1 chr1_165360067     AOna    G    C        0      0        2 
   1 chr1_165360067     ASom    G    C        0      0        2 
   1 chr1_165360067     HCab    G    C        0      0        2 
   1 chr1_165360067     HPrz    G    C        0      0        2 
   1 chr1_165360067     ZBoe    G    C        0      0        2 
   1 chr1_165360067     ZGre    G    C        1      2        2 
   1 chr1_165360067     ZHar    G    C        0      0        2 
   1 chr1_165360067   Sample    G    C        0      0        2 
   1 chr1_165365832     AAsi    C    G        0      0        2 
   1 chr1_165365832     AKia    C    G        0      0        2 
   1 chr1_165365832     AOna    C    G        0      0        2 
   1 chr1_165365832     ASom    C    G        0      0        2 
   1 chr1_165365832     HCab    C    G        0      0        2 
   1 chr1_165365832     HPrz    C    G        0      0        2 
   1 chr1_165365832     ZBoe    C    G        0      0        2 
   1 chr1_165365832     ZGre    C    G        0      0        2 
   1 chr1_165365832     ZHar    C    G      0.5      1        2 
   1 chr1_165365832   Sample    C    G        0      0        2 
   1 chr1_165369561     AAsi    T    C        0      0        2 
   1 chr1_165369561     AKia    T    C        0      0        2 
   1 chr1_165369561     AOna    T    C      0.5      1        2 
   1 chr1_165369561     ASom    T    C        0      0        2 
   1 chr1_165369561     HCab    T    C        0      0        2 
   1 chr1_165369561     HPrz    T    C        0      0        2 
   1 chr1_165369561     ZBoe    T    C        0      0        2 
   1 chr1_165369561     ZGre    T    C        0      0        2 
   1 chr1_165369561     ZHar    T    C        0      0        2 
   1 chr1_165369561   Sample    T    C        0      0        2 
   1 chr1_165373930     AAsi    G    A        0      0        2 
   1 chr1_165373930     AKia    G    A        0      0        2 
   1 chr1_165373930     AOna    G    A      0.5      1        2 
   1 chr1_165373930     ASom    G    A        0      0        2 
   1 chr1_165373930     HCab    G    A        0      0        2 
   1 chr1_165373930     HPrz    G    A        0      0        2 
   1 chr1_165373930     ZBoe    G    A        0      0        2 
   1 chr1_165373930     ZGre    G    A        0      0        2 
   1 chr1_165373930     ZHar    G    A        0      0        2 
   1 chr1_165373930   Sample    G    A        0      0        2 
   1 chr1_165381668     AAsi    T    C        0      0        2 
   1 chr1_165381668     AKia    T    C        0      0        2 
   1 chr1_165381668     AOna    T    C        0      0        2 
   1 chr1_165381668     ASom    T    C        0      0        2 
   1 chr1_165381668     HCab    T    C        1      2        2 
   1 chr1_165381668     HPrz    T    C        1      2        2 
   1 chr1_165381668     ZBoe    T    C        0      0        2 
   1 chr1_165381668     ZGre    T    C        0      0        2 
   1 chr1_165381668     ZHar    T    C        0      0        2 
   1 chr1_165381668   Sample    T    C        0      0        2 
   1 chr1_165383410     AAsi    G    T        0      0        2 
   1 chr1_165383410     AKia    G    T        0      0        2 
   1 chr1_165383410     AOna    G    T        0      0        2 
   1 chr1_165383410     ASom    G    T        0      0        2 
   1 chr1_165383410     HCab    G    T        0      0        2 
   1 chr1_165383410     HPrz    G    T        0      0        2 
   1 chr1_165383410     ZBoe    G    T        0      0        2 
   1 chr1_165383410     ZGre    G    T        1      2        2 
   1 chr1_165383410     ZHar    G    T        0      0        2 
   1 chr1_165383410   Sample    G    T        0      0        2 
   1 chr1_165388269     AAsi    T    C        0      0        2 
   1 chr1_165388269     AKia    T    C        1      2        2 
   1 chr1_165388269     AOna    T    C        0      0        2 
   1 chr1_165388269     ASom    T    C        0      0        2 
   1 chr1_165388269     HCab    T    C        0      0        2 
   1 chr1_165388269     HPrz    T    C        0      0        2 
   1 chr1_165388269     ZBoe    T    C        1      2        2 
   1 chr1_165388269     ZGre    T    C        1      2        2 
   1 chr1_165388269     ZHar    T    C        1      2        2 
   1 chr1_165388269   Sample    T    C        0      0        2 
   1 chr1_165388374     AAsi    G    C        0      0        2 
   1 chr1_165388374     AKia    G    C        0      0        2 
   1 chr1_165388374     AOna    G    C        0      0        2 
   1 chr1_165388374     ASom    G    C        0      0        2 
   1 chr1_165388374     HCab    G    C        0      0        2 
   1 chr1_165388374     HPrz    G    C        0      0        2 
   1 chr1_165388374     ZBoe    G    C        1      2        2 
   1 chr1_165388374     ZGre    G    C        1      2        2 
   1 chr1_165388374     ZHar    G    C        1      2        2 
   1 chr1_165388374   Sample    G    C        0      0        2 
   1 chr1_165403845     AAsi    T    C        0      0        2 
   1 chr1_165403845     AKia    T    C        0      0        2 
   1 chr1_165403845     AOna    T    C        0      0        2 
   1 chr1_165403845     ASom    T    C        0      0        2 
   1 chr1_165403845     HCab    T    C        0      0        2 
   1 chr1_165403845     HPrz    T    C        0      0        2 
   1 chr1_165403845     ZBoe    T    C        0      0        2 
   1 chr1_165403845     ZGre    T    C        0      0        2 
   1 chr1_165403845     ZHar    T    C      0.5      1        2 
   1 chr1_165403845   Sample    T    C        0      0        2 
   1 chr1_165404813     AAsi    A    T        0      0        2 
   1 chr1_165404813     AKia    A    T        0      0        2 
   1 chr1_165404813     AOna    A    T      0.5      1        2 
   1 chr1_165404813     ASom    A    T        0      0        2 
   1 chr1_165404813     HCab    A    T        0      0        2 
   1 chr1_165404813     HPrz    A    T        0      0        2 
   1 chr1_165404813     ZBoe    A    T        0      0        2 
   1 chr1_165404813     ZGre    A    T        0      0        2 
   1 chr1_165404813     ZHar    A    T        0      0        2 
   1 chr1_165404813   Sample    A    T        0      0        2 
   1 chr1_165409184     AAsi    T    C        0      0        2 
   1 chr1_165409184     AKia    T    C        0      0        2 
   1 chr1_165409184     AOna    T    C      0.5      1        2 
   1 chr1_165409184     ASom    T    C        0      0        2 
   1 chr1_165409184     HCab    T    C        1      2        2 
   1 chr1_165409184     HPrz    T    C        1      2        2 
   1 chr1_165409184     ZBoe    T    C        0      0        2 
   1 chr1_165409184     ZGre    T    C        0      0        2 
   1 chr1_165409184     ZHar    T    C        0      0        2 
   1 chr1_165409184   Sample    T    C        0      0        2 
   1 chr1_165418005     AAsi    G    C        0      0        2 
   1 chr1_165418005     AKia    G    C        0      0        2 
   1 chr1_165418005     AOna    G    C        0      0        2 
   1 chr1_165418005     ASom    G    C        0      0        2 
   1 chr1_165418005     HCab    G    C        0      0        2 
   1 chr1_165418005     HPrz    G    C        0      0        2 
   1 chr1_165418005     ZBoe    G    C        0      0        2 
   1 chr1_165418005     ZGre    G    C        1      2        2 
   1 chr1_165418005     ZHar    G    C        0      0        2 
   1 chr1_165418005   Sample    G    C        0      0        2 
   1 chr1_165421460     AAsi    A    G        0      0        2 
   1 chr1_165421460     AKia    A    G        0      0        2 
   1 chr1_165421460     AOna    A    G        0      0        2 
   1 chr1_165421460     ASom    A    G        0      0        2 
   1 chr1_165421460     HCab    A    G        0      0        2 
   1 chr1_165421460     HPrz    A    G        0      0        2 
   1 chr1_165421460     ZBoe    A    G        0      0        2 
   1 chr1_165421460     ZGre    A    G        0      0        2 
   1 chr1_165421460     ZHar    A    G        1      2        2 
   1 chr1_165421460   Sample    A    G        0      0        2 
   1 chr1_165433322     AAsi    T    C        0      0        2 
   1 chr1_165433322     AKia    T    C        0      0        2 
   1 chr1_165433322     AOna    T    C        0      0        2 
   1 chr1_165433322     ASom    T    C        0      0        2 
   1 chr1_165433322     HCab    T    C        1      2        2 
   1 chr1_165433322     HPrz    T    C        1      2        2 
   1 chr1_165433322     ZBoe    T    C        0      0        2 
   1 chr1_165433322     ZGre    T    C        0      0        2 
   1 chr1_165433322     ZHar    T    C        0      0        2 
   1 chr1_165433322   Sample    T    C        0      0        2 
   1 chr1_165434611     AAsi    A    G        0      0        2 
   1 chr1_165434611     AKia    A    G        0      0        2 
   1 chr1_165434611     AOna    A    G        0      0        2 
   1 chr1_165434611     ASom    A    G        0      0        2 
   1 chr1_165434611     HCab    A    G        1      2        2 
   1 chr1_165434611     HPrz    A    G        1      2        2 
   1 chr1_165434611     ZBoe    A    G        0      0        2 
   1 chr1_165434611     ZGre    A    G        0      0        2 
   1 chr1_165434611     ZHar    A    G        0      0        2 
   1 chr1_165434611   Sample    A    G        0      0        2 
   1 chr1_165435447     AAsi    G    A        0      0        2 
   1 chr1_165435447     AKia    G    A        0      0        2 
   1 chr1_165435447     AOna    G    A        0      0        2 
   1 chr1_165435447     ASom    G    A        0      0        2 
   1 chr1_165435447     HCab    G    A        1      2        2 
   1 chr1_165435447     HPrz    G    A        1      2        2 
   1 chr1_165435447     ZBoe    G    A        0      0        2 
   1 chr1_165435447     ZGre    G    A        0      0        2 
   1 chr1_165435447     ZHar    G    A        0      0        2 
   1 chr1_165435447   Sample    G    A        0      0        2 
   1 chr1_165438316     AAsi    C    T        0      0        2 
   1 chr1_165438316     AKia    C    T        0      0        2 
   1 chr1_165438316     AOna    C    T        0      0        2 
   1 chr1_165438316     ASom    C    T        0      0        2 
   1 chr1_165438316     HCab    C    T        0      0        2 
   1 chr1_165438316     HPrz    C    T        0      0        2 
   1 chr1_165438316     ZBoe    C    T        1      2        2 
   1 chr1_165438316     ZGre    C    T        0      0        2 
   1 chr1_165438316     ZHar    C    T        0      0        2 
   1 chr1_165438316   Sample    C    T        0      0        2 
   1 chr1_165438336     AAsi    C    T        0      0        2 
   1 chr1_165438336     AKia    C    T        0      0        2 
   1 chr1_165438336     AOna    C    T        0      0        2 
   1 chr1_165438336     ASom    C    T        0      0        2 
   1 chr1_165438336     HCab    C    T        1      2        2 
   1 chr1_165438336     HPrz    C    T        1      2        2 
   1 chr1_165438336     ZBoe    C    T        0      0        2 
   1 chr1_165438336     ZGre    C    T        0      0        2 
   1 chr1_165438336     ZHar    C    T        0      0        2 
   1 chr1_165438336   Sample    C    T        0      0        2 
   1 chr1_165438462     AAsi    C    A        0      0        2 
   1 chr1_165438462     AKia    C    A        1      2        2 
   1 chr1_165438462     AOna    C    A        1      2        2 
   1 chr1_165438462     ASom    C    A        0      0        2 
   1 chr1_165438462     HCab    C    A        0      0        2 
   1 chr1_165438462     HPrz    C    A        0      0        2 
   1 chr1_165438462     ZBoe    C    A        0      0        2 
   1 chr1_165438462     ZGre    C    A        0      0        2 
   1 chr1_165438462     ZHar    C    A        0      0        2 
   1 chr1_165438462   Sample    C    A        0      0        2 
   1 chr1_165439704     AAsi    T    C        0      0        2 
   1 chr1_165439704     AKia    T    C        0      0        2 
   1 chr1_165439704     AOna    T    C      0.5      1        2 
   1 chr1_165439704     ASom    T    C        0      0        2 
   1 chr1_165439704     HCab    T    C        0      0        2 
   1 chr1_165439704     HPrz    T    C        0      0        2 
   1 chr1_165439704     ZBoe    T    C        0      0        2 
   1 chr1_165439704     ZGre    T    C        0      0        2 
   1 chr1_165439704     ZHar    T    C        0      0        2 
   1 chr1_165439704   Sample    T    C        0      0        2 
   1 chr1_165442054     AAsi    T    C        0      0        2 
   1 chr1_165442054     AKia    T    C        0      0        2 
   1 chr1_165442054     AOna    T    C        0      0        2 
   1 chr1_165442054     ASom    T    C        0      0        2 
   1 chr1_165442054     HCab    T    C        1      2        2 
   1 chr1_165442054     HPrz    T    C        1      2        2 
   1 chr1_165442054     ZBoe    T    C        0      0        2 
   1 chr1_165442054     ZGre    T    C        0      0        2 
   1 chr1_165442054     ZHar    T    C        0      0        2 
   1 chr1_165442054   Sample    T    C        0      0        2 
   1 chr1_165442141     AAsi    A    T        0      0        2 
   1 chr1_165442141     AKia    A    T        0      0        2 
   1 chr1_165442141     AOna    A    T        0      0        2 
   1 chr1_165442141     ASom    A    T        0      0        2 
   1 chr1_165442141     HCab    A    T        1      2        2 
   1 chr1_165442141     HPrz    A    T        1      2        2 
   1 chr1_165442141     ZBoe    A    T        0      0        2 
   1 chr1_165442141     ZGre    A    T        0      0        2 
   1 chr1_165442141     ZHar    A    T        0      0        2 
   1 chr1_165442141   Sample    A    T        0      0        2 
   1 chr1_165457675     AAsi    A    G        0      0        2 
   1 chr1_165457675     AKia    A    G        0      0        2 
   1 chr1_165457675     AOna    A    G      0.5      1        2 
   1 chr1_165457675     ASom    A    G        0      0        2 
   1 chr1_165457675     HCab    A    G        0      0        2 
   1 chr1_165457675     HPrz    A    G        0      0        2 
   1 chr1_165457675     ZBoe    A    G        0      0        2 
   1 chr1_165457675     ZGre    A    G        0      0        2 
   1 chr1_165457675     ZHar    A    G        0      0        2 
   1 chr1_165457675   Sample    A    G        0      0        2 
   1 chr1_165460049     AAsi    C    T        0      0        2 
   1 chr1_165460049     AKia    C    T        0      0        2 
   1 chr1_165460049     AOna    C    T        0      0        2 
   1 chr1_165460049     ASom    C    T        0      0        2 
   1 chr1_165460049     HCab    C    T        1      2        2 
   1 chr1_165460049     HPrz    C    T        1      2        2 
   1 chr1_165460049     ZBoe    C    T        0      0        2 
   1 chr1_165460049     ZGre    C    T        0      0        2 
   1 chr1_165460049     ZHar    C    T        0      0        2 
   1 chr1_165460049   Sample    C    T        0      0        2 
   1 chr1_165461935     AAsi    G    C        0      0        2 
   1 chr1_165461935     AKia    G    C        0      0        2 
   1 chr1_165461935     AOna    G    C        0      0        2 
   1 chr1_165461935     ASom    G    C        0      0        2 
   1 chr1_165461935     HCab    G    C        1      2        2 
   1 chr1_165461935     HPrz    G    C        1      2        2 
   1 chr1_165461935     ZBoe    G    C        0      0        2 
   1 chr1_165461935     ZGre    G    C        0      0        2 
   1 chr1_165461935     ZHar    G    C        0      0        2 
   1 chr1_165461935   Sample    G    C        0      0        2 
   1 chr1_165462338     AAsi    G    A        0      0        2 
   1 chr1_165462338     AKia    G    A      0.5      1        2 
   1 chr1_165462338     AOna    G    A      0.5      1        2 
   1 chr1_165462338     ASom    G    A        0      0        2 
   1 chr1_165462338     HCab    G    A        0      0        2 
   1 chr1_165462338     HPrz    G    A        0      0        2 
   1 chr1_165462338     ZBoe    G    A        0      0        2 
   1 chr1_165462338     ZGre    G    A        0      0        2 
   1 chr1_165462338     ZHar    G    A        0      0        2 
   1 chr1_165462338   Sample    G    A        0      0        2 
   1 chr1_165468713     AAsi    C    A        0      0        2 
   1 chr1_165468713     AKia    C    A        0      0        2 
   1 chr1_165468713     AOna    C    A        0      0        2 
   1 chr1_165468713     ASom    C    A        0      0        2 
   1 chr1_165468713     HCab    C    A        1      2        2 
   1 chr1_165468713     HPrz    C    A        1      2        2 
   1 chr1_165468713     ZBoe    C    A        0      0        2 
   1 chr1_165468713     ZGre    C    A        0      0        2 
   1 chr1_165468713     ZHar    C    A        0      0        2 
   1 chr1_165468713   Sample    C    A        0      0        2 
   1 chr1_165480773     AAsi    T    G        0      0        2 
   1 chr1_165480773     AKia    T    G        0      0        2 
   1 chr1_165480773     AOna    T    G        0      0        2 
   1 chr1_165480773     ASom    T    G        0      0        2 
   1 chr1_165480773     HCab    T    G        0      0        2 
   1 chr1_165480773     HPrz    T    G        0      0        2 
   1 chr1_165480773     ZBoe    T    G        0      0        2 
   1 chr1_165480773     ZGre    T    G        0      0        2 
   1 chr1_165480773     ZHar    T    G      0.5      1        2 
   1 chr1_165480773   Sample    T    G        0      0        2 
   1 chr1_165493122     AAsi    G    A        0      0        2 
   1 chr1_165493122     AKia    G    A        0      0        2 
   1 chr1_165493122     AOna    G    A        0      0        2 
   1 chr1_165493122     ASom    G    A        0      0        2 
   1 chr1_165493122     HCab    G    A        1      2        2 
   1 chr1_165493122     HPrz    G    A        1      2        2 
   1 chr1_165493122     ZBoe    G    A        0      0        2 
   1 chr1_165493122     ZGre    G    A        0      0        2 
   1 chr1_165493122     ZHar    G    A        0      0        2 
   1 chr1_165493122   Sample    G    A        0      0        2 
   1 chr1_165493743     AAsi    T    G        0      0        2 
   1 chr1_165493743     AKia    T    G        0      0        2 
   1 chr1_165493743     AOna    T    G        0      0        2 
   1 chr1_165493743     ASom    T    G        0      0        2 
   1 chr1_165493743     HCab    T    G        0      0        2 
   1 chr1_165493743     HPrz    T    G        0      0        2 
   1 chr1_165493743     ZBoe    T    G        0      0        2 
   1 chr1_165493743     ZGre    T    G        0      0        2 
   1 chr1_165493743     ZHar    T    G      0.5      1        2 
   1 chr1_165493743   Sample    T    G        0      0        2 
   1 chr1_165498455     AAsi    G    A        0      0        2 
   1 chr1_165498455     AKia    G    A      0.5      1        2 
   1 chr1_165498455     AOna    G    A        0      0        2 
   1 chr1_165498455     ASom    G    A        0      0        2 
   1 chr1_165498455     HCab    G    A        0      0        2 
   1 chr1_165498455     HPrz    G    A        0      0        2 
   1 chr1_165498455     ZBoe    G    A        0      0        2 
   1 chr1_165498455     ZGre    G    A        0      0        2 
   1 chr1_165498455     ZHar    G    A        0      0        2 
   1 chr1_165498455   Sample    G    A        0      0        2 
   1 chr1_165505579     AAsi    G    A        0      0        2 
   1 chr1_165505579     AKia    G    A      0.5      1        2 
   1 chr1_165505579     AOna    G    A        0      0        2 
   1 chr1_165505579     ASom    G    A        0      0        2 
   1 chr1_165505579     HCab    G    A        0      0        2 
   1 chr1_165505579     HPrz    G    A        0      0        2 
   1 chr1_165505579     ZBoe    G    A        0      0        2 
   1 chr1_165505579     ZGre    G    A        0      0        2 
   1 chr1_165505579     ZHar    G    A        0      0        2 
   1 chr1_165505579   Sample    G    A        0      0        2 
   1 chr1_165515216     AAsi    C    T        0      0        2 
   1 chr1_165515216     AKia    C    T        0      0        2 
   1 chr1_165515216     AOna    C    T        0      0        2 
   1 chr1_165515216     ASom    C    T        0      0        2 
   1 chr1_165515216     HCab    C    T        0      0        2 
   1 chr1_165515216     HPrz    C    T        0      0        2 
   1 chr1_165515216     ZBoe    C    T        0      0        2 
   1 chr1_165515216     ZGre    C    T        1      2        2 
   1 chr1_165515216     ZHar    C    T        0      0        2 
   1 chr1_165515216   Sample    C    T        0      0        2 
   1 chr1_165535068     AAsi    T    C        0      0        2 
   1 chr1_165535068     AKia    T    C        0      0        2 
   1 chr1_165535068     AOna    T    C        0      0        2 
   1 chr1_165535068     ASom    T    C        0      0        2 
   1 chr1_165535068     HCab    T    C        1      2        2 
   1 chr1_165535068     HPrz    T    C        1      2        2 
   1 chr1_165535068     ZBoe    T    C        0      0        2 
   1 chr1_165535068     ZGre    T    C        0      0        2 
   1 chr1_165535068     ZHar    T    C        0      0        2 
   1 chr1_165535068   Sample    T    C        0      0        2 
   1 chr1_165541538     AAsi    G    A        0      0        2 
   1 chr1_165541538     AKia    G    A        0      0        2 
   1 chr1_165541538     AOna    G    A        0      0        2 
   1 chr1_165541538     ASom    G    A        0      0        2 
   1 chr1_165541538     HCab    G    A        1      2        2 
   1 chr1_165541538     HPrz    G    A        1      2        2 
   1 chr1_165541538     ZBoe    G    A        0      0        2 
   1 chr1_165541538     ZGre    G    A        0      0        2 
   1 chr1_165541538     ZHar    G    A        0      0        2 
   1 chr1_165541538   Sample    G    A        0      0        2 
   1 chr1_165554334     AAsi    A    C        1      2        2 
   1 chr1_165554334     AKia    A    C        1      2        2 
   1 chr1_165554334     AOna    A    C        1      2        2 
   1 chr1_165554334     ASom    A    C        1      2        2 
   1 chr1_165554334     HCab    A    C        0      0        2 
   1 chr1_165554334     HPrz    A    C        0      0        2 
   1 chr1_165554334     ZBoe    A    C        0      0        2 
   1 chr1_165554334     ZGre    A    C        0      0        2 
   1 chr1_165554334     ZHar    A    C        0      0        2 
   1 chr1_165554334   Sample    A    C        1      2        2 
   1 chr1_165560051     AAsi    A    G        0      0        2 
   1 chr1_165560051     AKia    A    G        0      0        2 
   1 chr1_165560051     AOna    A    G        0      0        2 
   1 chr1_165560051     ASom    A    G        0      0        2 
   1 chr1_165560051     HCab    A    G        0      0        2 
   1 chr1_165560051     HPrz    A    G        0      0        2 
   1 chr1_165560051     ZBoe    A    G        0      0        2 
   1 chr1_165560051     ZGre    A    G        0      0        2 
   1 chr1_165560051     ZHar    A    G        1      2        2 
   1 chr1_165560051   Sample    A    G        0      0        2 
   1 chr1_165568049     AAsi    A    G        0      0        2 
   1 chr1_165568049     AKia    A    G        0      0        2 
   1 chr1_165568049     AOna    A    G        0      0        2 
   1 chr1_165568049     ASom    A    G        0      0        2 
   1 chr1_165568049     HCab    A    G        1      2        2 
   1 chr1_165568049     HPrz    A    G        1      2        2 
   1 chr1_165568049     ZBoe    A    G        0      0        2 
   1 chr1_165568049     ZGre    A    G        0      0        2 
   1 chr1_165568049     ZHar    A    G        0      0        2 
   1 chr1_165568049   Sample    A    G        0      0        2 
   1 chr1_165572784     AAsi    G    A        0      0        2 
   1 chr1_165572784     AKia    G    A        0      0        2 
   1 chr1_165572784     AOna    G    A        0      0        2 
   1 chr1_165572784     ASom    G    A        0      0        2 
   1 chr1_165572784     HCab    G    A        0      0        2 
   1 chr1_165572784     HPrz    G    A        0      0        2 
   1 chr1_165572784     ZBoe    G    A        0      0        2 
   1 chr1_165572784     ZGre    G    A      0.5      1        2 
   1 chr1_165572784     ZHar    G    A        0      0        2 
   1 chr1_165572784   Sample    G    A        0      0        2 
   1 chr1_165578934     AAsi    C    A        0      0        2 
   1 chr1_165578934     AKia    C    A        0      0        2 
   1 chr1_165578934     AOna    C    A      0.5      1        2 
   1 chr1_165578934     ASom    C    A        0      0        2 
   1 chr1_165578934     HCab    C    A        0      0        2 
   1 chr1_165578934     HPrz    C    A        0      0        2 
   1 chr1_165578934     ZBoe    C    A        0      0        2 
   1 chr1_165578934     ZGre    C    A        0      0        2 
   1 chr1_165578934     ZHar    C    A        0      0        2 
   1 chr1_165578934   Sample    C    A        0      0        2 
   1 chr1_165583530     AAsi    C    A        0      0        2 
   1 chr1_165583530     AKia    C    A        1      2        2 
   1 chr1_165583530     AOna    C    A        0      0        2 
   1 chr1_165583530     ASom    C    A        0      0        2 
   1 chr1_165583530     HCab    C    A        0      0        2 
   1 chr1_165583530     HPrz    C    A        0      0        2 
   1 chr1_165583530     ZBoe    C    A        0      0        2 
   1 chr1_165583530     ZGre    C    A        0      0        2 
   1 chr1_165583530     ZHar    C    A        0      0        2 
   1 chr1_165583530   Sample    C    A        0      0        2 
   1 chr1_165586612     AAsi    T    G        0      0        2 
   1 chr1_165586612     AKia    T    G        0      0        2 
   1 chr1_165586612     AOna    T    G        0      0        2 
   1 chr1_165586612     ASom    T    G        0      0        2 
   1 chr1_165586612     HCab    T    G        0      0        2 
   1 chr1_165586612     HPrz    T    G        0      0        2 
   1 chr1_165586612     ZBoe    T    G        0      0        2 
   1 chr1_165586612     ZGre    T    G        0      0        2 
   1 chr1_165586612     ZHar    T    G      0.5      1        2 
   1 chr1_165586612   Sample    T    G        0      0        2 
   1 chr1_165586874     AAsi    C    T        0      0        2 
   1 chr1_165586874     AKia    C    T        0      0        2 
   1 chr1_165586874     AOna    C    T        0      0        2 
   1 chr1_165586874     ASom    C    T        0      0        2 
   1 chr1_165586874     HCab    C    T        0      0        2 
   1 chr1_165586874     HPrz    C    T        0      0        2 
   1 chr1_165586874     ZBoe    C    T        0      0        2 
   1 chr1_165586874     ZGre    C    T        0      0        2 
   1 chr1_165586874     ZHar    C    T      0.5      1        2 
   1 chr1_165586874   Sample    C    T        0      0        2 
   1 chr1_165596897     AAsi    T    A        0      0        2 
   1 chr1_165596897     AKia    T    A        0      0        2 
   1 chr1_165596897     AOna    T    A        0      0        2 
   1 chr1_165596897     ASom    T    A        0      0        2 
   1 chr1_165596897     HCab    T    A        0      0        2 
   1 chr1_165596897     HPrz    T    A        0      0        2 
   1 chr1_165596897     ZBoe    T    A        0      0        2 
   1 chr1_165596897     ZGre    T    A        1      2        2 
   1 chr1_165596897     ZHar    T    A        0      0        2 
   1 chr1_165596897   Sample    T    A        0      0        2 
   1 chr1_165598101     AAsi    G    T        0      0        2 
   1 chr1_165598101     AKia    G    T        0      0        2 
   1 chr1_165598101     AOna    G    T        0      0        2 
   1 chr1_165598101     ASom    G    T        0      0        2 
   1 chr1_165598101     HCab    G    T        0      0        2 
   1 chr1_165598101     HPrz    G    T        0      0        2 
   1 chr1_165598101     ZBoe    G    T        0      0        2 
   1 chr1_165598101     ZGre    G    T      0.5      1        2 
   1 chr1_165598101     ZHar    G    T        0      0        2 
   1 chr1_165598101   Sample    G    T        0      0        2 
   1 chr1_165600969     AAsi    A    G        0      0        2 
   1 chr1_165600969     AKia    A    G        0      0        2 
   1 chr1_165600969     AOna    A    G      0.5      1        2 
   1 chr1_165600969     ASom    A    G        0      0        2 
   1 chr1_165600969     HCab    A    G        0      0        2 
   1 chr1_165600969     HPrz    A    G        0      0        2 
   1 chr1_165600969     ZBoe    A    G        0      0        2 
   1 chr1_165600969     ZGre    A    G        0      0        2 
   1 chr1_165600969     ZHar    A    G        0      0        2 
   1 chr1_165600969   Sample    A    G        0      0        2 
   1 chr1_165613370     AAsi    A    G        0      0        2 
   1 chr1_165613370     AKia    A    G      0.5      1        2 
   1 chr1_165613370     AOna    A    G      0.5      1        2 
   1 chr1_165613370     ASom    A    G        0      0        2 
   1 chr1_165613370     HCab    A    G        0      0        2 
   1 chr1_165613370     HPrz    A    G        0      0        2 
   1 chr1_165613370     ZBoe    A    G        0      0        2 
   1 chr1_165613370     ZGre    A    G        0      0        2 
   1 chr1_165613370     ZHar    A    G        0      0        2 
   1 chr1_165613370   Sample    A    G        0      0        2 
   1 chr1_165615202     AAsi    T    G        0      0        2 
   1 chr1_165615202     AKia    T    G        0      0        2 
   1 chr1_165615202     AOna    T    G        0      0        2 
   1 chr1_165615202     ASom    T    G        0      0        2 
   1 chr1_165615202     HCab    T    G        0      0        2 
   1 chr1_165615202     HPrz    T    G        0      0        2 
   1 chr1_165615202     ZBoe    T    G        0      0        2 
   1 chr1_165615202     ZGre    T    G        1      2        2 
   1 chr1_165615202     ZHar    T    G        0      0        2 
   1 chr1_165615202   Sample    T    G        0      0        2 
   1 chr1_165638847     AAsi    T    G        0      0        2 
   1 chr1_165638847     AKia    T    G        0      0        2 
   1 chr1_165638847     AOna    T    G        0      0        2 
   1 chr1_165638847     ASom    T    G        0      0        2 
   1 chr1_165638847     HCab    T    G        1      2        2 
   1 chr1_165638847     HPrz    T    G        1      2        2 
   1 chr1_165638847     ZBoe    T    G        0      0        2 
   1 chr1_165638847     ZGre    T    G        0      0        2 
   1 chr1_165638847     ZHar    T    G        0      0        2 
   1 chr1_165638847   Sample    T    G        0      0        2 
   1 chr1_165642901     AAsi    A    G        0      0        2 
   1 chr1_165642901     AKia    A    G        0      0        2 
   1 chr1_165642901     AOna    A    G        0      0        2 
   1 chr1_165642901     ASom    A    G        0      0        2 
   1 chr1_165642901     HCab    A    G        1      2        2 
   1 chr1_165642901     HPrz    A    G        1      2        2 
   1 chr1_165642901     ZBoe    A    G        0      0        2 
   1 chr1_165642901     ZGre    A    G        0      0        2 
   1 chr1_165642901     ZHar    A    G        0      0        2 
   1 chr1_165642901   Sample    A    G        0      0        2 
   1 chr1_165643384     AAsi    T    C        0      0        2 
   1 chr1_165643384     AKia    T    C        0      0        2 
   1 chr1_165643384     AOna    T    C        0      0        2 
   1 chr1_165643384     ASom    T    C        0      0        2 
   1 chr1_165643384     HCab    T    C        1      2        2 
   1 chr1_165643384     HPrz    T    C        1      2        2 
   1 chr1_165643384     ZBoe    T    C        0      0        2 
   1 chr1_165643384     ZGre    T    C        0      0        2 
   1 chr1_165643384     ZHar    T    C        0      0        2 
   1 chr1_165643384   Sample    T    C        0      0        2 
   1 chr1_165650250     AAsi    G    A        0      0        2 
   1 chr1_165650250     AKia    G    A        0      0        2 
   1 chr1_165650250     AOna    G    A        0      0        2 
   1 chr1_165650250     ASom    G    A        0      0        2 
   1 chr1_165650250     HCab    G    A        1      2        2 
   1 chr1_165650250     HPrz    G    A        1      2        2 
   1 chr1_165650250     ZBoe    G    A        0      0        2 
   1 chr1_165650250     ZGre    G    A        0      0        2 
   1 chr1_165650250     ZHar    G    A        0      0        2 
   1 chr1_165650250   Sample    G    A        0      0        2 
   1 chr1_165651103     AAsi    C    T        0      0        2 
   1 chr1_165651103     AKia    C    T        0      0        2 
   1 chr1_165651103     AOna    C    T        0      0        2 
   1 chr1_165651103     ASom    C    T        0      0        2 
   1 chr1_165651103     HCab    C    T        1      2        2 
   1 chr1_165651103     HPrz    C    T        1      2        2 
   1 chr1_165651103     ZBoe    C    T        0      0        2 
   1 chr1_165651103     ZGre    C    T        0      0        2 
   1 chr1_165651103     ZHar    C    T        0      0        2 
   1 chr1_165651103   Sample    C    T        0      0        2 
   1 chr1_165652293     AAsi    G    C        0      0        2 
   1 chr1_165652293     AKia    G    C        0      0        2 
   1 chr1_165652293     AOna    G    C        0      0        2 
   1 chr1_165652293     ASom    G    C        0      0        2 
   1 chr1_165652293     HCab    G    C        1      2        2 
   1 chr1_165652293     HPrz    G    C        1      2        2 
   1 chr1_165652293     ZBoe    G    C        0      0        2 
   1 chr1_165652293     ZGre    G    C        0      0        2 
   1 chr1_165652293     ZHar    G    C        0      0        2 
   1 chr1_165652293   Sample    G    C        0      0        2 
   1 chr1_165661976     AAsi    A    G        0      0        2 
   1 chr1_165661976     AKia    A    G        0      0        2 
   1 chr1_165661976     AOna    A    G        0      0        2 
   1 chr1_165661976     ASom    A    G        1      2        2 
   1 chr1_165661976     HCab    A    G        0      0        2 
   1 chr1_165661976     HPrz    A    G        0      0        2 
   1 chr1_165661976     ZBoe    A    G        0      0        2 
   1 chr1_165661976     ZGre    A    G        0      0        2 
   1 chr1_165661976     ZHar    A    G        0      0        2 
   1 chr1_165661976   Sample    A    G        0      0        2 
   1 chr1_165661990     AAsi    T    C        0      0        2 
   1 chr1_165661990     AKia    T    C      0.5      1        2 
   1 chr1_165661990     AOna    T    C        0      0        2 
   1 chr1_165661990     ASom    T    C        0      0        2 
   1 chr1_165661990     HCab    T    C        0      0        2 
   1 chr1_165661990     HPrz    T    C        0      0        2 
   1 chr1_165661990     ZBoe    T    C        0      0        2 
   1 chr1_165661990     ZGre    T    C        0      0        2 
   1 chr1_165661990     ZHar    T    C        0      0        2 
   1 chr1_165661990   Sample    T    C        0      0        2 
   1 chr1_165664066     AAsi    G    C        0      0        2 
   1 chr1_165664066     AKia    G    C        0      0        2 
   1 chr1_165664066     AOna    G    C        0      0        2 
   1 chr1_165664066     ASom    G    C        0      0        2 
   1 chr1_165664066     HCab    G    C        1      2        2 
   1 chr1_165664066     HPrz    G    C        1      2        2 
   1 chr1_165664066     ZBoe    G    C        0      0        2 
   1 chr1_165664066     ZGre    G    C        0      0        2 
   1 chr1_165664066     ZHar    G    C        0      0        2 
   1 chr1_165664066   Sample    G    C        0      0        2 
   1 chr1_165668811     AAsi    A    G      0.5      1        2 
   1 chr1_165668811     AKia    A    G        0      0        2 
   1 chr1_165668811     AOna    A    G        0      0        2 
   1 chr1_165668811     ASom    A    G        0      0        2 
   1 chr1_165668811     HCab    A    G        0      0        2 
   1 chr1_165668811     HPrz    A    G        0      0        2 
   1 chr1_165668811     ZBoe    A    G        0      0        2 
   1 chr1_165668811     ZGre    A    G        0      0        2 
   1 chr1_165668811     ZHar    A    G        0      0        2 
   1 chr1_165668811   Sample    A    G        1      2        2 
   1 chr1_165673567     AAsi    G    C        0      0        2 
   1 chr1_165673567     AKia    G    C        0      0        2 
   1 chr1_165673567     AOna    G    C        0      0        2 
   1 chr1_165673567     ASom    G    C        0      0        2 
   1 chr1_165673567     HCab    G    C        0      0        2 
   1 chr1_165673567     HPrz    G    C        0      0        2 
   1 chr1_165673567     ZBoe    G    C      0.5      1        2 
   1 chr1_165673567     ZGre    G    C        0      0        2 
   1 chr1_165673567     ZHar    G    C        0      0        2 
   1 chr1_165673567   Sample    G    C        0      0        2 
   1 chr1_165679035     AAsi    G    C        0      0        2 
   1 chr1_165679035     AKia    G    C        0      0        2 
   1 chr1_165679035     AOna    G    C        0      0        2 
   1 chr1_165679035     ASom    G    C        0      0        2 
   1 chr1_165679035     HCab    G    C        1      2        2 
   1 chr1_165679035     HPrz    G    C        1      2        2 
   1 chr1_165679035     ZBoe    G    C        0      0        2 
   1 chr1_165679035     ZGre    G    C        0      0        2 
   1 chr1_165679035     ZHar    G    C        0      0        2 
   1 chr1_165679035   Sample    G    C        0      0        2 
   1 chr1_165679650     AAsi    C    A        0      0        2 
   1 chr1_165679650     AKia    C    A        0      0        2 
   1 chr1_165679650     AOna    C    A        0      0        2 
   1 chr1_165679650     ASom    C    A        0      0        2 
   1 chr1_165679650     HCab    C    A        0      0        2 
   1 chr1_165679650     HPrz    C    A        0      0        2 
   1 chr1_165679650     ZBoe    C    A        0      0        2 
   1 chr1_165679650     ZGre    C    A        0      0        2 
   1 chr1_165679650     ZHar    C    A      0.5      1        2 
   1 chr1_165679650   Sample    C    A        0      0        2 
   1 chr1_165687023     AAsi    G    A        0      0        2 
   1 chr1_165687023     AKia    G    A        0      0        2 
   1 chr1_165687023     AOna    G    A        0      0        2 
   1 chr1_165687023     ASom    G    A        0      0        2 
   1 chr1_165687023     HCab    G    A        0      0        2 
   1 chr1_165687023     HPrz    G    A        0      0        2 
   1 chr1_165687023     ZBoe    G    A        0      0        2 
   1 chr1_165687023     ZGre    G    A      0.5      1        2 
   1 chr1_165687023     ZHar    G    A        0      0        2 
   1 chr1_165687023   Sample    G    A        0      0        2 
   1 chr1_165688376     AAsi    T    A        0      0        2 
   1 chr1_165688376     AKia    T    A        0      0        2 
   1 chr1_165688376     AOna    T    A        0      0        2 
   1 chr1_165688376     ASom    T    A        0      0        2 
   1 chr1_165688376     HCab    T    A        0      0        2 
   1 chr1_165688376     HPrz    T    A        0      0        2 
   1 chr1_165688376     ZBoe    T    A        0      0        2 
   1 chr1_165688376     ZGre    T    A      0.5      1        2 
   1 chr1_165688376     ZHar    T    A        0      0        2 
   1 chr1_165688376   Sample    T    A        0      0        2 
   1 chr1_165693384     AAsi    T    C        0      0        2 
   1 chr1_165693384     AKia    T    C        0      0        2 
   1 chr1_165693384     AOna    T    C        0      0        2 
   1 chr1_165693384     ASom    T    C        0      0        2 
   1 chr1_165693384     HCab    T    C        0      0        2 
   1 chr1_165693384     HPrz    T    C      0.5      1        2 
   1 chr1_165693384     ZBoe    T    C        0      0        2 
   1 chr1_165693384     ZGre    T    C        0      0        2 
   1 chr1_165693384     ZHar    T    C        0      0        2 
   1 chr1_165693384   Sample    T    C        0      0        2 
   1 chr1_165694582     AAsi    A    G        0      0        2 
   1 chr1_165694582     AKia    A    G        0      0        2 
   1 chr1_165694582     AOna    A    G        0      0        2 
   1 chr1_165694582     ASom    A    G        0      0        2 
   1 chr1_165694582     HCab    A    G        0      0        2 
   1 chr1_165694582     HPrz    A    G        0      0        2 
   1 chr1_165694582     ZBoe    A    G      0.5      1        2 
   1 chr1_165694582     ZGre    A    G        0      0        2 
   1 chr1_165694582     ZHar    A    G        0      0        2 
   1 chr1_165694582   Sample    A    G        0      0        2 
   1 chr1_165697325     AAsi    G    C        1      2        2 
   1 chr1_165697325     AKia    G    C        0      0        2 
   1 chr1_165697325     AOna    G    C        0      0        2 
   1 chr1_165697325     ASom    G    C        1      2        2 
   1 chr1_165697325     HCab    G    C        0      0        2 
   1 chr1_165697325     HPrz    G    C        0      0        2 
   1 chr1_165697325     ZBoe    G    C        0      0        2 
   1 chr1_165697325     ZGre    G    C        0      0        2 
   1 chr1_165697325     ZHar    G    C        0      0        2 
   1 chr1_165697325   Sample    G    C        1      2        2 
   1 chr1_165701481     AAsi    A    T        0      0        2 
   1 chr1_165701481     AKia    A    T        0      0        2 
   1 chr1_165701481     AOna    A    T        0      0        2 
   1 chr1_165701481     ASom    A    T        0      0        2 
   1 chr1_165701481     HCab    A    T        0      0        2 
   1 chr1_165701481     HPrz    A    T        0      0        2 
   1 chr1_165701481     ZBoe    A    T      0.5      1        2 
   1 chr1_165701481     ZGre    A    T        0      0        2 
   1 chr1_165701481     ZHar    A    T        0      0        2 
   1 chr1_165701481   Sample    A    T        0      0        2 
   1 chr1_165701590     AAsi    G    A        0      0        2 
   1 chr1_165701590     AKia    G    A        0      0        2 
   1 chr1_165701590     AOna    G    A        0      0        2 
   1 chr1_165701590     ASom    G    A        0      0        2 
   1 chr1_165701590     HCab    G    A        0      0        2 
   1 chr1_165701590     HPrz    G    A        0      0        2 
   1 chr1_165701590     ZBoe    G    A        0      0        2 
   1 chr1_165701590     ZGre    G    A        0      0        2 
   1 chr1_165701590     ZHar    G    A        1      2        2 
   1 chr1_165701590   Sample    G    A        0      0        2 
   1 chr1_165705209     AAsi    C    G        0      0        2 
   1 chr1_165705209     AKia    C    G        0      0        2 
   1 chr1_165705209     AOna    C    G        0      0        2 
   1 chr1_165705209     ASom    C    G        0      0        2 
   1 chr1_165705209     HCab    C    G        1      2        2 
   1 chr1_165705209     HPrz    C    G        1      2        2 
   1 chr1_165705209     ZBoe    C    G        0      0        2 
   1 chr1_165705209     ZGre    C    G        0      0        2 
   1 chr1_165705209     ZHar    C    G        0      0        2 
   1 chr1_165705209   Sample    C    G        0      0        2 
   1 chr1_165707020     AAsi    A    G        0      0        2 
   1 chr1_165707020     AKia    A    G        0      0        2 
   1 chr1_165707020     AOna    A    G        0      0        2 
   1 chr1_165707020     ASom    A    G        0      0        2 
   1 chr1_165707020     HCab    A    G        0      0        2 
   1 chr1_165707020     HPrz    A    G        0      0        2 
   1 chr1_165707020     ZBoe    A    G        0      0        2 
   1 chr1_165707020     ZGre    A    G        0      0        2 
   1 chr1_165707020     ZHar    A    G      0.5      1        2 
   1 chr1_165707020   Sample    A    G        0      0        2 
   1 chr1_165712316     AAsi    C    G        0      0        2 
   1 chr1_165712316     AKia    C    G        0      0        2 
   1 chr1_165712316     AOna    C    G        0      0        2 
   1 chr1_165712316     ASom    C    G        0      0        2 
   1 chr1_165712316     HCab    C    G        1      2        2 
   1 chr1_165712316     HPrz    C    G        1      2        2 
   1 chr1_165712316     ZBoe    C    G        0      0        2 
   1 chr1_165712316     ZGre    C    G        0      0        2 
   1 chr1_165712316     ZHar    C    G        0      0        2 
   1 chr1_165712316   Sample    C    G        0      0        2 
   1 chr1_165719006     AAsi    A    T        0      0        2 
   1 chr1_165719006     AKia    A    T      0.5      1        2 
   1 chr1_165719006     AOna    A    T        0      0        2 
   1 chr1_165719006     ASom    A    T        0      0        2 
   1 chr1_165719006     HCab    A    T        0      0        2 
   1 chr1_165719006     HPrz    A    T        0      0        2 
   1 chr1_165719006     ZBoe    A    T        0      0        2 
   1 chr1_165719006     ZGre    A    T        0      0        2 
   1 chr1_165719006     ZHar    A    T        0      0        2 
   1 chr1_165719006   Sample    A    T        0      0        2 
   1 chr1_165721738     AAsi    C    A        0      0        2 
   1 chr1_165721738     AKia    C    A        0      0        2 
   1 chr1_165721738     AOna    C    A        0      0        2 
   1 chr1_165721738     ASom    C    A        0      0        2 
   1 chr1_165721738     HCab    C    A        1      2        2 
   1 chr1_165721738     HPrz    C    A        1      2        2 
   1 chr1_165721738     ZBoe    C    A        0      0        2 
   1 chr1_165721738     ZGre    C    A        0      0        2 
   1 chr1_165721738     ZHar    C    A        0      0        2 
   1 chr1_165721738   Sample    C    A        0      0        2 
   1 chr1_165727413     AAsi    A    G      0.5      1        2 
   1 chr1_165727413     AKia    A    G        0      0        2 
   1 chr1_165727413     AOna    A    G        0      0        2 
   1 chr1_165727413     ASom    A    G        0      0        2 
   1 chr1_165727413     HCab    A    G        0      0        2 
   1 chr1_165727413     HPrz    A    G        0      0        2 
   1 chr1_165727413     ZBoe    A    G        0      0        2 
   1 chr1_165727413     ZGre    A    G        0      0        2 
   1 chr1_165727413     ZHar    A    G        0      0        2 
   1 chr1_165727413   Sample    A    G        0      0        2 
   1 chr1_165727820     AAsi    G    T        0      0        2 
   1 chr1_165727820     AKia    G    T        0      0        2 
   1 chr1_165727820     AOna    G    T        0      0        2 
   1 chr1_165727820     ASom    G    T        0      0        2 
   1 chr1_165727820     HCab    G    T        1      2        2 
   1 chr1_165727820     HPrz    G    T        1      2        2 
   1 chr1_165727820     ZBoe    G    T        0      0        2 
   1 chr1_165727820     ZGre    G    T        0      0        2 
   1 chr1_165727820     ZHar    G    T        0      0        2 
   1 chr1_165727820   Sample    G    T        0      0        2 
   1 chr1_165730200     AAsi    A    G        0      0        2 
   1 chr1_165730200     AKia    A    G        0      0        2 
   1 chr1_165730200     AOna    A    G        0      0        2 
   1 chr1_165730200     ASom    A    G        0      0        2 
   1 chr1_165730200     HCab    A    G        0      0        2 
   1 chr1_165730200     HPrz    A    G        0      0        2 
   1 chr1_165730200     ZBoe    A    G        0      0        2 
   1 chr1_165730200     ZGre    A    G      0.5      1        2 
   1 chr1_165730200     ZHar    A    G        0      0        2 
   1 chr1_165730200   Sample    A    G        0      0        2 
   1 chr1_165743613     AAsi    C    G        0      0        2 
   1 chr1_165743613     AKia    C    G        0      0        2 
   1 chr1_165743613     AOna    C    G        0      0        2 
   1 chr1_165743613     ASom    C    G        0      0        2 
   1 chr1_165743613     HCab    C    G        0      0        2 
   1 chr1_165743613     HPrz    C    G      0.5      1        2 
   1 chr1_165743613     ZBoe    C    G        0      0        2 
   1 chr1_165743613     ZGre    C    G        0      0        2 
   1 chr1_165743613     ZHar    C    G        0      0        2 
   1 chr1_165743613   Sample    C    G        0      0        2 
   1 chr1_165743652     AAsi    T    C        0      0        2 
   1 chr1_165743652     AKia    T    C        0      0        2 
   1 chr1_165743652     AOna    T    C        0      0        2 
   1 chr1_165743652     ASom    T    C        0      0        2 
   1 chr1_165743652     HCab    T    C        0      0        2 
   1 chr1_165743652     HPrz    T    C        0      0        2 
   1 chr1_165743652     ZBoe    T    C        1      2        2 
   1 chr1_165743652     ZGre    T    C        0      0        2 
   1 chr1_165743652     ZHar    T    C        0      0        2 
   1 chr1_165743652   Sample    T    C        0      0        2 
   1 chr1_165743817     AAsi    G    T        0      0        2 
   1 chr1_165743817     AKia    G    T        0      0        2 
   1 chr1_165743817     AOna    G    T        0      0        2 
   1 chr1_165743817     ASom    G    T        0      0        2 
   1 chr1_165743817     HCab    G    T        0      0        2 
   1 chr1_165743817     HPrz    G    T        0      0        2 
   1 chr1_165743817     ZBoe    G    T      0.5      1        2 
   1 chr1_165743817     ZGre    G    T        0      0        2 
   1 chr1_165743817     ZHar    G    T        0      0        2 
   1 chr1_165743817   Sample    G    T        0      0        2 
   1 chr1_165747574     AAsi    A    G        0      0        2 
   1 chr1_165747574     AKia    A    G        0      0        2 
   1 chr1_165747574     AOna    A    G      0.5      1        2 
   1 chr1_165747574     ASom    A    G        0      0        2 
   1 chr1_165747574     HCab    A    G        0      0        2 
   1 chr1_165747574     HPrz    A    G        0      0        2 
   1 chr1_165747574     ZBoe    A    G        0      0        2 
   1 chr1_165747574     ZGre    A    G        0      0        2 
   1 chr1_165747574     ZHar    A    G        0      0        2 
   1 chr1_165747574   Sample    A    G        0      0        2 
   1 chr1_165756820     AAsi    G    C        0      0        2 
   1 chr1_165756820     AKia    G    C        0      0        2 
   1 chr1_165756820     AOna    G    C      0.5      1        2 
   1 chr1_165756820     ASom    G    C        0      0        2 
   1 chr1_165756820     HCab    G    C        0      0        2 
   1 chr1_165756820     HPrz    G    C        0      0        2 
   1 chr1_165756820     ZBoe    G    C        0      0        2 
   1 chr1_165756820     ZGre    G    C        0      0        2 
   1 chr1_165756820     ZHar    G    C        0      0        2 
   1 chr1_165756820   Sample    G    C        0      0        2 
   1 chr1_165759144     AAsi    C    G        0      0        2 
   1 chr1_165759144     AKia    C    G        0      0        2 
   1 chr1_165759144     AOna    C    G        0      0        2 
   1 chr1_165759144     ASom    C    G        0      0        2 
   1 chr1_165759144     HCab    C    G        1      2        2 
   1 chr1_165759144     HPrz    C    G        1      2        2 
   1 chr1_165759144     ZBoe    C    G        0      0        2 
   1 chr1_165759144     ZGre    C    G        0      0        2 
   1 chr1_165759144     ZHar    C    G        0      0        2 
   1 chr1_165759144   Sample    C    G        0      0        2 
   1 chr1_165763781     AAsi    C    A        0      0        2 
   1 chr1_165763781     AKia    C    A        1      2        2 
   1 chr1_165763781     AOna    C    A      0.5      1        2 
   1 chr1_165763781     ASom    C    A        0      0        2 
   1 chr1_165763781     HCab    C    A        0      0        2 
   1 chr1_165763781     HPrz    C    A        0      0        2 
   1 chr1_165763781     ZBoe    C    A        0      0        2 
   1 chr1_165763781     ZGre    C    A        0      0        2 
   1 chr1_165763781     ZHar    C    A        0      0        2 
   1 chr1_165763781   Sample    C    A        0      0        2 
   1 chr1_165764831     AAsi    T    C        0      0        2 
   1 chr1_165764831     AKia    T    C        0      0        2 
   1 chr1_165764831     AOna    T    C        0      0        2 
   1 chr1_165764831     ASom    T    C        0      0        2 
   1 chr1_165764831     HCab    T    C        0      0        2 
   1 chr1_165764831     HPrz    T    C        0      0        2 
   1 chr1_165764831     ZBoe    T    C        0      0        2 
   1 chr1_165764831     ZGre    T    C        1      2        2 
   1 chr1_165764831     ZHar    T    C        0      0        2 
   1 chr1_165764831   Sample    T    C        0      0        2 
   1 chr1_165768998     AAsi    T    C        0      0        2 
   1 chr1_165768998     AKia    T    C        0      0        2 
   1 chr1_165768998     AOna    T    C        0      0        2 
   1 chr1_165768998     ASom    T    C        0      0        2 
   1 chr1_165768998     HCab    T    C        1      2        2 
   1 chr1_165768998     HPrz    T    C        1      2        2 
   1 chr1_165768998     ZBoe    T    C        0      0        2 
   1 chr1_165768998     ZGre    T    C        0      0        2 
   1 chr1_165768998     ZHar    T    C        0      0        2 
   1 chr1_165768998   Sample    T    C        0      0        2 
   1 chr1_165781775     AAsi    G    A        0      0        2 
   1 chr1_165781775     AKia    G    A        1      2        2 
   1 chr1_165781775     AOna    G    A        0      0        2 
   1 chr1_165781775     ASom    G    A        0      0        2 
   1 chr1_165781775     HCab    G    A        0      0        2 
   1 chr1_165781775     HPrz    G    A        0      0        2 
   1 chr1_165781775     ZBoe    G    A        0      0        2 
   1 chr1_165781775     ZGre    G    A        0      0        2 
   1 chr1_165781775     ZHar    G    A        0      0        2 
   1 chr1_165781775   Sample    G    A        0      0        2 
   1 chr1_165783064     AAsi    G    A        0      0        2 
   1 chr1_165783064     AKia    G    A        1      2        2 
   1 chr1_165783064     AOna    G    A        1      2        2 
   1 chr1_165783064     ASom    G    A        0      0        2 
   1 chr1_165783064     HCab    G    A        0      0        2 
   1 chr1_165783064     HPrz    G    A        0      0        2 
   1 chr1_165783064     ZBoe    G    A        0      0        2 
   1 chr1_165783064     ZGre    G    A        0      0        2 
   1 chr1_165783064     ZHar    G    A        0      0        2 
   1 chr1_165783064   Sample    G    A        0      0        2 
   1 chr1_165789934     AAsi    A    G        0      0        2 
   1 chr1_165789934     AKia    A    G        0      0        2 
   1 chr1_165789934     AOna    A    G        0      0        2 
   1 chr1_165789934     ASom    A    G        0      0        2 
   1 chr1_165789934     HCab    A    G        0      0        2 
   1 chr1_165789934     HPrz    A    G        0      0        2 
   1 chr1_165789934     ZBoe    A    G        0      0        2 
   1 chr1_165789934     ZGre    A    G        0      0        2 
   1 chr1_165789934     ZHar    A    G      0.5      1        2 
   1 chr1_165789934   Sample    A    G        0      0        2 
   1 chr1_165800857     AAsi    C    A        0      0        2 
   1 chr1_165800857     AKia    C    A        0      0        2 
   1 chr1_165800857     AOna    C    A        0      0        2 
   1 chr1_165800857     ASom    C    A        0      0        2 
   1 chr1_165800857     HCab    C    A        0      0        2 
   1 chr1_165800857     HPrz    C    A        0      0        2 
   1 chr1_165800857     ZBoe    C    A      0.5      1        2 
   1 chr1_165800857     ZGre    C    A        0      0        2 
   1 chr1_165800857     ZHar    C    A        0      0        2 
   1 chr1_165800857   Sample    C    A        0      0        2 
   1 chr1_165811774     AAsi    G    A        0      0        2 
   1 chr1_165811774     AKia    G    A        0      0        2 
   1 chr1_165811774     AOna    G    A        0      0        2 
   1 chr1_165811774     ASom    G    A        0      0        2 
   1 chr1_165811774     HCab    G    A        0      0        2 
   1 chr1_165811774     HPrz    G    A        0      0        2 
   1 chr1_165811774     ZBoe    G    A        0      0        2 
   1 chr1_165811774     ZGre    G    A      0.5      1        2 
   1 chr1_165811774     ZHar    G    A        0      0        2 
   1 chr1_165811774   Sample    G    A        0      0        2 
   1 chr1_165817595     AAsi    G    A        0      0        2 
   1 chr1_165817595     AKia    G    A        0      0        2 
   1 chr1_165817595     AOna    G    A        0      0        2 
   1 chr1_165817595     ASom    G    A        0      0        2 
   1 chr1_165817595     HCab    G    A        0      0        2 
   1 chr1_165817595     HPrz    G    A        0      0        2 
   1 chr1_165817595     ZBoe    G    A        0      0        2 
   1 chr1_165817595     ZGre    G    A      0.5      1        2 
   1 chr1_165817595     ZHar    G    A        0      0        2 
   1 chr1_165817595   Sample    G    A        0      0        2 
   1 chr1_165828637     AAsi    C    A        0      0        2 
   1 chr1_165828637     AKia    C    A        0      0        2 
   1 chr1_165828637     AOna    C    A        0      0        2 
   1 chr1_165828637     ASom    C    A        0      0        2 
   1 chr1_165828637     HCab    C    A        1      2        2 
   1 chr1_165828637     HPrz    C    A        1      2        2 
   1 chr1_165828637     ZBoe    C    A        0      0        2 
   1 chr1_165828637     ZGre    C    A        0      0        2 
   1 chr1_165828637     ZHar    C    A        0      0        2 
   1 chr1_165828637   Sample    C    A        0      0        2 
   1 chr1_165832330     AAsi    G    A        0      0        2 
   1 chr1_165832330     AKia    G    A        0      0        2 
   1 chr1_165832330     AOna    G    A      0.5      1        2 
   1 chr1_165832330     ASom    G    A        0      0        2 
   1 chr1_165832330     HCab    G    A        0      0        2 
   1 chr1_165832330     HPrz    G    A        0      0        2 
   1 chr1_165832330     ZBoe    G    A        0      0        2 
   1 chr1_165832330     ZGre    G    A        0      0        2 
   1 chr1_165832330     ZHar    G    A        0      0        2 
   1 chr1_165832330   Sample    G    A        0      0        2 
   1 chr1_165838001     AAsi    A    G        0      0        2 
   1 chr1_165838001     AKia    A    G        0      0        2 
   1 chr1_165838001     AOna    A    G        0      0        2 
   1 chr1_165838001     ASom    A    G        0      0        2 
   1 chr1_165838001     HCab    A    G        1      2        2 
   1 chr1_165838001     HPrz    A    G        0      0        2 
   1 chr1_165838001     ZBoe    A    G        0      0        2 
   1 chr1_165838001     ZGre    A    G        0      0        2 
   1 chr1_165838001     ZHar    A    G        0      0        2 
   1 chr1_165838001   Sample    A    G        0      0        2 
   1 chr1_165842576     AAsi    C    A        0      0        2 
   1 chr1_165842576     AKia    C    A        0      0        2 
   1 chr1_165842576     AOna    C    A        0      0        2 
   1 chr1_165842576     ASom    C    A        0      0        2 
   1 chr1_165842576     HCab    C    A        0      0        2 
   1 chr1_165842576     HPrz    C    A      0.5      1        2 
   1 chr1_165842576     ZBoe    C    A        0      0        2 
   1 chr1_165842576     ZGre    C    A        0      0        2 
   1 chr1_165842576     ZHar    C    A        0      0        2 
   1 chr1_165842576   Sample    C    A        0      0        2 
   1 chr1_165857141     AAsi    T    C        0      0        2 
   1 chr1_165857141     AKia    T    C        0      0        2 
   1 chr1_165857141     AOna    T    C        0      0        2 
   1 chr1_165857141     ASom    T    C        0      0        2 
   1 chr1_165857141     HCab    T    C        1      2        2 
   1 chr1_165857141     HPrz    T    C        1      2        2 
   1 chr1_165857141     ZBoe    T    C        0      0        2 
   1 chr1_165857141     ZGre    T    C        0      0        2 
   1 chr1_165857141     ZHar    T    C        0      0        2 
   1 chr1_165857141   Sample    T    C        0      0        2 
   1 chr1_165857710     AAsi    T    C        0      0        2 
   1 chr1_165857710     AKia    T    C        0      0        2 
   1 chr1_165857710     AOna    T    C        0      0        2 
   1 chr1_165857710     ASom    T    C        0      0        2 
   1 chr1_165857710     HCab    T    C        1      2        2 
   1 chr1_165857710     HPrz    T    C        1      2        2 
   1 chr1_165857710     ZBoe    T    C        0      0        2 
   1 chr1_165857710     ZGre    T    C        0      0        2 
   1 chr1_165857710     ZHar    T    C        0      0        2 
   1 chr1_165857710   Sample    T    C        0      0        2 
   1 chr1_165859241     AAsi    C    T        0      0        2 
   1 chr1_165859241     AKia    C    T      0.5      1        2 
   1 chr1_165859241     AOna    C    T      0.5      1        2 
   1 chr1_165859241     ASom    C    T        0      0        2 
   1 chr1_165859241     HCab    C    T        1      2        2 
   1 chr1_165859241     HPrz    C    T        1      2        2 
   1 chr1_165859241     ZBoe    C    T        0      0        2 
   1 chr1_165859241     ZGre    C    T        0      0        2 
   1 chr1_165859241     ZHar    C    T        0      0        2 
   1 chr1_165859241   Sample    C    T        0      0        2 
   1 chr1_165874725     AAsi    G    T        0      0        2 
   1 chr1_165874725     AKia    G    T        0      0        2 
   1 chr1_165874725     AOna    G    T        0      0        2 
   1 chr1_165874725     ASom    G    T        1      2        2 
   1 chr1_165874725     HCab    G    T        0      0        2 
   1 chr1_165874725     HPrz    G    T        0      0        2 
   1 chr1_165874725     ZBoe    G    T        0      0        2 
   1 chr1_165874725     ZGre    G    T        0      0        2 
   1 chr1_165874725     ZHar    G    T        0      0        2 
   1 chr1_165874725   Sample    G    T        0      0        2 
   1 chr1_165883703     AAsi    C    A        0      0        2 
   1 chr1_165883703     AKia    C    A      0.5      1        2 
   1 chr1_165883703     AOna    C    A        0      0        2 
   1 chr1_165883703     ASom    C    A        0      0        2 
   1 chr1_165883703     HCab    C    A        0      0        2 
   1 chr1_165883703     HPrz    C    A        0      0        2 
   1 chr1_165883703     ZBoe    C    A        0      0        2 
   1 chr1_165883703     ZGre    C    A        0      0        2 
   1 chr1_165883703     ZHar    C    A        0      0        2 
   1 chr1_165883703   Sample    C    A        0      0        2 
   1 chr1_165888628     AAsi    A    T        0      0        2 
   1 chr1_165888628     AKia    A    T        1      2        2 
   1 chr1_165888628     AOna    A    T        0      0        2 
   1 chr1_165888628     ASom    A    T        0      0        2 
   1 chr1_165888628     HCab    A    T        0      0        2 
   1 chr1_165888628     HPrz    A    T        0      0        2 
   1 chr1_165888628     ZBoe    A    T        0      0        2 
   1 chr1_165888628     ZGre    A    T        0      0        2 
   1 chr1_165888628     ZHar    A    T        0      0        2 
   1 chr1_165888628   Sample    A    T        0      0        2 
   1 chr1_165897740     AAsi    T    C        0      0        2 
   1 chr1_165897740     AKia    T    C        0      0        2 
   1 chr1_165897740     AOna    T    C        0      0        2 
   1 chr1_165897740     ASom    T    C        0      0        2 
   1 chr1_165897740     HCab    T    C        0      0        2 
   1 chr1_165897740     HPrz    T    C        0      0        2 
   1 chr1_165897740     ZBoe    T    C        0      0        2 
   1 chr1_165897740     ZGre    T    C        0      0        2 
   1 chr1_165897740     ZHar    T    C        1      2        2 
   1 chr1_165897740   Sample    T    C        0      0        2 
   1 chr1_165918765     AAsi    A    T        0      0        2 
   1 chr1_165918765     AKia    A    T        0      0        2 
   1 chr1_165918765     AOna    A    T        1      2        2 
   1 chr1_165918765     ASom    A    T        0      0        2 
   1 chr1_165918765     HCab    A    T        0      0        2 
   1 chr1_165918765     HPrz    A    T        0      0        2 
   1 chr1_165918765     ZBoe    A    T        0      0        2 
   1 chr1_165918765     ZGre    A    T        0      0        2 
   1 chr1_165918765     ZHar    A    T        0      0        2 
   1 chr1_165918765   Sample    A    T        0      0        2 
   1 chr1_165920589     AAsi    T    C        0      0        2 
   1 chr1_165920589     AKia    T    C        0      0        2 
   1 chr1_165920589     AOna    T    C        1      2        2 
   1 chr1_165920589     ASom    T    C        0      0        2 
   1 chr1_165920589     HCab    T    C        0      0        2 
   1 chr1_165920589     HPrz    T    C        0      0        2 
   1 chr1_165920589     ZBoe    T    C        0      0        2 
   1 chr1_165920589     ZGre    T    C        0      0        2 
   1 chr1_165920589     ZHar    T    C        0      0        2 
   1 chr1_165920589   Sample    T    C        0      0        2 
   1 chr1_165928563     AAsi    T    A        0      0        2 
   1 chr1_165928563     AKia    T    A        0      0        2 
   1 chr1_165928563     AOna    T    A        0      0        2 
   1 chr1_165928563     ASom    T    A        0      0        2 
   1 chr1_165928563     HCab    T    A        1      2        2 
   1 chr1_165928563     HPrz    T    A        1      2        2 
   1 chr1_165928563     ZBoe    T    A        0      0        2 
   1 chr1_165928563     ZGre    T    A        0      0        2 
   1 chr1_165928563     ZHar    T    A        0      0        2 
   1 chr1_165928563   Sample    T    A        0      0        2 
   1 chr1_165929545     AAsi    A    G      0.5      1        2 
   1 chr1_165929545     AKia    A    G        0      0        2 
   1 chr1_165929545     AOna    A    G        0      0        2 
   1 chr1_165929545     ASom    A    G        0      0        2 
   1 chr1_165929545     HCab    A    G        0      0        2 
   1 chr1_165929545     HPrz    A    G        0      0        2 
   1 chr1_165929545     ZBoe    A    G        0      0        2 
   1 chr1_165929545     ZGre    A    G        0      0        2 
   1 chr1_165929545     ZHar    A    G        0      0        2 
   1 chr1_165929545   Sample    A    G        0      0        2 
   1 chr1_165936985     AAsi    A    G        0      0        2 
   1 chr1_165936985     AKia    A    G        1      2        2 
   1 chr1_165936985     AOna    A    G        1      2        2 
   1 chr1_165936985     ASom    A    G        0      0        2 
   1 chr1_165936985     HCab    A    G        0      0        2 
   1 chr1_165936985     HPrz    A    G        0      0        2 
   1 chr1_165936985     ZBoe    A    G        0      0        2 
   1 chr1_165936985     ZGre    A    G        0      0        2 
   1 chr1_165936985     ZHar    A    G        0      0        2 
   1 chr1_165936985   Sample    A    G        0      0        2 
   1 chr1_165940457     AAsi    G    A        0      0        2 
   1 chr1_165940457     AKia    G    A        0      0        2 
   1 chr1_165940457     AOna    G    A        0      0        2 
   1 chr1_165940457     ASom    G    A        0      0        2 
   1 chr1_165940457     HCab    G    A        1      2        2 
   1 chr1_165940457     HPrz    G    A        1      2        2 
   1 chr1_165940457     ZBoe    G    A        0      0        2 
   1 chr1_165940457     ZGre    G    A        0      0        2 
   1 chr1_165940457     ZHar    G    A        0      0        2 
   1 chr1_165940457   Sample    G    A        0      0        2 
   1 chr1_165950115     AAsi    C    T        0      0        2 
   1 chr1_165950115     AKia    C    T        0      0        2 
   1 chr1_165950115     AOna    C    T        0      0        2 
   1 chr1_165950115     ASom    C    T        0      0        2 
   1 chr1_165950115     HCab    C    T        0      0        2 
   1 chr1_165950115     HPrz    C    T      0.5      1        2 
   1 chr1_165950115     ZBoe    C    T        0      0        2 
   1 chr1_165950115     ZGre    C    T        0      0        2 
   1 chr1_165950115     ZHar    C    T        0      0        2 
   1 chr1_165950115   Sample    C    T        0      0        2 
   1 chr1_165952908     AAsi    C    A        0      0        2 
   1 chr1_165952908     AKia    C    A        0      0        2 
   1 chr1_165952908     AOna    C    A        0      0        2 
   1 chr1_165952908     ASom    C    A        0      0        2 
   1 chr1_165952908     HCab    C    A        1      2        2 
   1 chr1_165952908     HPrz    C    A      0.5      1        2 
   1 chr1_165952908     ZBoe    C    A        0      0        2 
   1 chr1_165952908     ZGre    C    A        0      0        2 
   1 chr1_165952908     ZHar    C    A        0      0        2 
   1 chr1_165952908   Sample    C    A        0      0        2 
   1 chr1_165957376     AAsi    C    G        0      0        2 
   1 chr1_165957376     AKia    C    G        0      0        2 
   1 chr1_165957376     AOna    C    G        0      0        2 
   1 chr1_165957376     ASom    C    G        0      0        2 
   1 chr1_165957376     HCab    C    G        0      0        2 
   1 chr1_165957376     HPrz    C    G        0      0        2 
   1 chr1_165957376     ZBoe    C    G        0      0        2 
   1 chr1_165957376     ZGre    C    G        1      2        2 
   1 chr1_165957376     ZHar    C    G        0      0        2 
   1 chr1_165957376   Sample    C    G        0      0        2 
   1 chr1_165960397     AAsi    T    C        0      0        2 
   1 chr1_165960397     AKia    T    C        0      0        2 
   1 chr1_165960397     AOna    T    C        0      0        2 
   1 chr1_165960397     ASom    T    C        0      0        2 
   1 chr1_165960397     HCab    T    C        0      0        2 
   1 chr1_165960397     HPrz    T    C        0      0        2 
   1 chr1_165960397     ZBoe    T    C        0      0        2 
   1 chr1_165960397     ZGre    T    C      0.5      1        2 
   1 chr1_165960397     ZHar    T    C        0      0        2 
   1 chr1_165960397   Sample    T    C        0      0        2 
   1 chr1_165967850     AAsi    G    T      0.5      1        2 
   1 chr1_165967850     AKia    G    T        0      0        2 
   1 chr1_165967850     AOna    G    T        0      0        2 
   1 chr1_165967850     ASom    G    T        0      0        2 
   1 chr1_165967850     HCab    G    T        0      0        2 
   1 chr1_165967850     HPrz    G    T        0      0        2 
   1 chr1_165967850     ZBoe    G    T        0      0        2 
   1 chr1_165967850     ZGre    G    T        0      0        2 
   1 chr1_165967850     ZHar    G    T        0      0        2 
   1 chr1_165967850   Sample    G    T        0      0        2 
   1 chr1_165976972     AAsi    T    A        0      0        2 
   1 chr1_165976972     AKia    T    A        0      0        2 
   1 chr1_165976972     AOna    T    A        0      0        2 
   1 chr1_165976972     ASom    T    A        0      0        2 
   1 chr1_165976972     HCab    T    A        0      0        2 
   1 chr1_165976972     HPrz    T    A        0      0        2 
   1 chr1_165976972     ZBoe    T    A        0      0        2 
   1 chr1_165976972     ZGre    T    A        0      0        2 
   1 chr1_165976972     ZHar    T    A      0.5      1        2 
   1 chr1_165976972   Sample    T    A        0      0        2 
   1 chr1_165980110     AAsi    T    C        0      0        2 
   1 chr1_165980110     AKia    T    C        0      0        2 
   1 chr1_165980110     AOna    T    C        0      0        2 
   1 chr1_165980110     ASom    T    C        0      0        2 
   1 chr1_165980110     HCab    T    C        0      0        2 
   1 chr1_165980110     HPrz    T    C        0      0        2 
   1 chr1_165980110     ZBoe    T    C        1      2        2 
   1 chr1_165980110     ZGre    T    C        0      0        2 
   1 chr1_165980110     ZHar    T    C        0      0        2 
   1 chr1_165980110   Sample    T    C        0      0        2 
   1 chr1_165981317     AAsi    T    C        0      0        2 
   1 chr1_165981317     AKia    T    C        0      0        2 
   1 chr1_165981317     AOna    T    C      0.5      1        2 
   1 chr1_165981317     ASom    T    C        0      0        2 
   1 chr1_165981317     HCab    T    C        0      0        2 
   1 chr1_165981317     HPrz    T    C        0      0        2 
   1 chr1_165981317     ZBoe    T    C        0      0        2 
   1 chr1_165981317     ZGre    T    C        0      0        2 
   1 chr1_165981317     ZHar    T    C        0      0        2 
   1 chr1_165981317   Sample    T    C        0      0        2 
   1 chr1_165987484     AAsi    C    A        0      0        2 
   1 chr1_165987484     AKia    C    A        0      0        2 
   1 chr1_165987484     AOna    C    A        0      0        2 
   1 chr1_165987484     ASom    C    A        1      2        2 
   1 chr1_165987484     HCab    C    A        0      0        2 
   1 chr1_165987484     HPrz    C    A        0      0        2 
   1 chr1_165987484     ZBoe    C    A        0      0        2 
   1 chr1_165987484     ZGre    C    A        0      0        2 
   1 chr1_165987484     ZHar    C    A        0      0        2 
   1 chr1_165987484   Sample    C    A        0      0        2 
   1 chr1_165993573     AAsi    A    C        1      2        2 
   1 chr1_165993573     AKia    A    C        0      0        2 
   1 chr1_165993573     AOna    A    C        0      0        2 
   1 chr1_165993573     ASom    A    C        1      2        2 
   1 chr1_165993573     HCab    A    C        0      0        2 
   1 chr1_165993573     HPrz    A    C        0      0        2 
   1 chr1_165993573     ZBoe    A    C        0      0        2 
   1 chr1_165993573     ZGre    A    C        0      0        2 
   1 chr1_165993573     ZHar    A    C        0      0        2 
   1 chr1_165993573   Sample    A    C        1      2        2 
   1 chr1_166009536     AAsi    A    G        0      0        2 
   1 chr1_166009536     AKia    A    G        0      0        2 
   1 chr1_166009536     AOna    A    G        0      0        2 
   1 chr1_166009536     ASom    A    G        0      0        2 
   1 chr1_166009536     HCab    A    G        1      2        2 
   1 chr1_166009536     HPrz    A    G        1      2        2 
   1 chr1_166009536     ZBoe    A    G        0      0        2 
   1 chr1_166009536     ZGre    A    G        0      0        2 
   1 chr1_166009536     ZHar    A    G        0      0        2 
   1 chr1_166009536   Sample    A    G        0      0        2 
   1 chr1_166016476     AAsi    T    C        0      0        2 
   1 chr1_166016476     AKia    T    C        0      0        2 
   1 chr1_166016476     AOna    T    C        0      0        2 
   1 chr1_166016476     ASom    T    C        0      0        2 
   1 chr1_166016476     HCab    T    C        0      0        2 
   1 chr1_166016476     HPrz    T    C        0      0        2 
   1 chr1_166016476     ZBoe    T    C        0      0        2 
   1 chr1_166016476     ZGre    T    C        0      0        2 
   1 chr1_166016476     ZHar    T    C      0.5      1        2 
   1 chr1_166016476   Sample    T    C        0      0        2 
   1 chr1_166021293     AAsi    T    C        0      0        2 
   1 chr1_166021293     AKia    T    C        0      0        2 
   1 chr1_166021293     AOna    T    C        0      0        2 
   1 chr1_166021293     ASom    T    C        0      0        2 
   1 chr1_166021293     HCab    T    C        1      2        2 
   1 chr1_166021293     HPrz    T    C        1      2        2 
   1 chr1_166021293     ZBoe    T    C        0      0        2 
   1 chr1_166021293     ZGre    T    C        0      0        2 
   1 chr1_166021293     ZHar    T    C        0      0        2 
   1 chr1_166021293   Sample    T    C        0      0        2 
   1 chr1_166022413     AAsi    T    G        0      0        2 
   1 chr1_166022413     AKia    T    G        0      0        2 
   1 chr1_166022413     AOna    T    G        0      0        2 
   1 chr1_166022413     ASom    T    G        0      0        2 
   1 chr1_166022413     HCab    T    G        1      2        2 
   1 chr1_166022413     HPrz    T    G        1      2        2 
   1 chr1_166022413     ZBoe    T    G        0      0        2 
   1 chr1_166022413     ZGre    T    G        0      0        2 
   1 chr1_166022413     ZHar    T    G        0      0        2 
   1 chr1_166022413   Sample    T    G        0      0        2 
   1 chr1_166022619     AAsi    A    G        0      0        2 
   1 chr1_166022619     AKia    A    G        0      0        2 
   1 chr1_166022619     AOna    A    G        0      0        2 
   1 chr1_166022619     ASom    A    G        0      0        2 
   1 chr1_166022619     HCab    A    G      0.5      1        2 
   1 chr1_166022619     HPrz    A    G        0      0        2 
   1 chr1_166022619     ZBoe    A    G        0      0        2 
   1 chr1_166022619     ZGre    A    G        0      0        2 
   1 chr1_166022619     ZHar    A    G        0      0        2 
   1 chr1_166022619   Sample    A    G        0      0        2 
   1 chr1_166027396     AAsi    A    G        0      0        2 
   1 chr1_166027396     AKia    A    G        1      2        2 
   1 chr1_166027396     AOna    A    G      0.5      1        2 
   1 chr1_166027396     ASom    A    G        0      0        2 
   1 chr1_166027396     HCab    A    G        0      0        2 
   1 chr1_166027396     HPrz    A    G        0      0        2 
   1 chr1_166027396     ZBoe    A    G        0      0        2 
   1 chr1_166027396     ZGre    A    G        0      0        2 
   1 chr1_166027396     ZHar    A    G        0      0        2 
   1 chr1_166027396   Sample    A    G        0      0        2 
   1 chr1_166035889     AAsi    A    G        0      0        2 
   1 chr1_166035889     AKia    A    G        0      0        2 
   1 chr1_166035889     AOna    A    G        0      0        2 
   1 chr1_166035889     ASom    A    G        0      0        2 
   1 chr1_166035889     HCab    A    G        1      2        2 
   1 chr1_166035889     HPrz    A    G        1      2        2 
   1 chr1_166035889     ZBoe    A    G        0      0        2 
   1 chr1_166035889     ZGre    A    G        0      0        2 
   1 chr1_166035889     ZHar    A    G        0      0        2 
   1 chr1_166035889   Sample    A    G        0      0        2 
   1 chr1_166036081     AAsi    C    T        0      0        2 
   1 chr1_166036081     AKia    C    T        0      0        2 
   1 chr1_166036081     AOna    C    T        0      0        2 
   1 chr1_166036081     ASom    C    T        0      0        2 
   1 chr1_166036081     HCab    C    T        1      2        2 
   1 chr1_166036081     HPrz    C    T        1      2        2 
   1 chr1_166036081     ZBoe    C    T        0      0        2 
   1 chr1_166036081     ZGre    C    T        0      0        2 
   1 chr1_166036081     ZHar    C    T        0      0        2 
   1 chr1_166036081   Sample    C    T        0      0        2 
   1 chr1_166041393     AAsi    G    T        0      0        2 
   1 chr1_166041393     AKia    G    T        0      0        2 
   1 chr1_166041393     AOna    G    T      0.5      1        2 
   1 chr1_166041393     ASom    G    T        0      0        2 
   1 chr1_166041393     HCab    G    T        0      0        2 
   1 chr1_166041393     HPrz    G    T        0      0        2 
   1 chr1_166041393     ZBoe    G    T        0      0        2 
   1 chr1_166041393     ZGre    G    T        0      0        2 
   1 chr1_166041393     ZHar    G    T        0      0        2 
   1 chr1_166041393   Sample    G    T        0      0        2 
   1 chr1_166043110     AAsi    T    C        0      0        2 
   1 chr1_166043110     AKia    T    C        0      0        2 
   1 chr1_166043110     AOna    T    C        0      0        2 
   1 chr1_166043110     ASom    T    C        0      0        2 
   1 chr1_166043110     HCab    T    C        0      0        2 
   1 chr1_166043110     HPrz    T    C        0      0        2 
   1 chr1_166043110     ZBoe    T    C        0      0        2 
   1 chr1_166043110     ZGre    T    C        0      0        2 
   1 chr1_166043110     ZHar    T    C      0.5      1        2 
   1 chr1_166043110   Sample    T    C        0      0        2 
   1 chr1_166050717     AAsi    A    G        0      0        2 
   1 chr1_166050717     AKia    A    G        0      0        2 
   1 chr1_166050717     AOna    A    G        0      0        2 
   1 chr1_166050717     ASom    A    G        0      0        2 
   1 chr1_166050717     HCab    A    G        1      2        2 
   1 chr1_166050717     HPrz    A    G        1      2        2 
   1 chr1_166050717     ZBoe    A    G        0      0        2 
   1 chr1_166050717     ZGre    A    G        0      0        2 
   1 chr1_166050717     ZHar    A    G        0      0        2 
   1 chr1_166050717   Sample    A    G        0      0        2 
   1 chr1_166051415     AAsi    C    T        0      0        2 
   1 chr1_166051415     AKia    C    T        0      0        2 
   1 chr1_166051415     AOna    C    T        0      0        2 
   1 chr1_166051415     ASom    C    T        0      0        2 
   1 chr1_166051415     HCab    C    T        0      0        2 
   1 chr1_166051415     HPrz    C    T        0      0        2 
   1 chr1_166051415     ZBoe    C    T      0.5      1        2 
   1 chr1_166051415     ZGre    C    T        0      0        2 
   1 chr1_166051415     ZHar    C    T        0      0        2 
   1 chr1_166051415   Sample    C    T        0      0        2 
   1 chr1_166051969     AAsi    C    G        0      0        2 
   1 chr1_166051969     AKia    C    G        0      0        2 
   1 chr1_166051969     AOna    C    G        0      0        2 
   1 chr1_166051969     ASom    C    G        0      0        2 
   1 chr1_166051969     HCab    C    G        1      2        2 
   1 chr1_166051969     HPrz    C    G        1      2        2 
   1 chr1_166051969     ZBoe    C    G        0      0        2 
   1 chr1_166051969     ZGre    C    G        0      0        2 
   1 chr1_166051969     ZHar    C    G        0      0        2 
   1 chr1_166051969   Sample    C    G        0      0        2 
   1 chr1_166064343     AAsi    T    C      0.5      1        2 
   1 chr1_166064343     AKia    T    C        0      0        2 
   1 chr1_166064343     AOna    T    C        0      0        2 
   1 chr1_166064343     ASom    T    C        0      0        2 
   1 chr1_166064343     HCab    T    C        0      0        2 
   1 chr1_166064343     HPrz    T    C        0      0        2 
   1 chr1_166064343     ZBoe    T    C        0      0        2 
   1 chr1_166064343     ZGre    T    C        0      0        2 
   1 chr1_166064343     ZHar    T    C        0      0        2 
   1 chr1_166064343   Sample    T    C        0      0        2 
   1 chr1_166084122     AAsi    G    C        0      0        2 
   1 chr1_166084122     AKia    G    C        0      0        2 
   1 chr1_166084122     AOna    G    C        0      0        2 
   1 chr1_166084122     ASom    G    C        0      0        2 
   1 chr1_166084122     HCab    G    C        0      0        2 
   1 chr1_166084122     HPrz    G    C        0      0        2 
   1 chr1_166084122     ZBoe    G    C        0      0        2 
   1 chr1_166084122     ZGre    G    C        0      0        2 
   1 chr1_166084122     ZHar    G    C      0.5      1        2 
   1 chr1_166084122   Sample    G    C        0      0        2 
   1 chr1_166104468     AAsi    T    C        0      0        2 
   1 chr1_166104468     AKia    T    C      0.5      1        2 
   1 chr1_166104468     AOna    T    C      0.5      1        2 
   1 chr1_166104468     ASom    T    C        0      0        2 
   1 chr1_166104468     HCab    T    C        0      0        2 
   1 chr1_166104468     HPrz    T    C        0      0        2 
   1 chr1_166104468     ZBoe    T    C        0      0        2 
   1 chr1_166104468     ZGre    T    C        0      0        2 
   1 chr1_166104468     ZHar    T    C        0      0        2 
   1 chr1_166104468   Sample    T    C        0      0        2 
   1 chr1_166117804     AAsi    T    C        0      0        2 
   1 chr1_166117804     AKia    T    C      0.5      1        2 
   1 chr1_166117804     AOna    T    C        0      0        2 
   1 chr1_166117804     ASom    T    C        0      0        2 
   1 chr1_166117804     HCab    T    C        0      0        2 
   1 chr1_166117804     HPrz    T    C        0      0        2 
   1 chr1_166117804     ZBoe    T    C        0      0        2 
   1 chr1_166117804     ZGre    T    C        0      0        2 
   1 chr1_166117804     ZHar    T    C        0      0        2 
   1 chr1_166117804   Sample    T    C        0      0        2 
   1 chr1_166119697     AAsi    C    T        0      0        2 
   1 chr1_166119697     AKia    C    T        0      0        2 
   1 chr1_166119697     AOna    C    T        0      0        2 
   1 chr1_166119697     ASom    C    T        0      0        2 
   1 chr1_166119697     HCab    C    T        0      0        2 
   1 chr1_166119697     HPrz    C    T        0      0        2 
   1 chr1_166119697     ZBoe    C    T        0      0        2 
   1 chr1_166119697     ZGre    C    T        0      0        2 
   1 chr1_166119697     ZHar    C    T        1      2        2 
   1 chr1_166119697   Sample    C    T        0      0        2 
   1 chr1_166133388     AAsi    T    G        0      0        2 
   1 chr1_166133388     AKia    T    G        0      0        2 
   1 chr1_166133388     AOna    T    G        0      0        2 
   1 chr1_166133388     ASom    T    G        0      0        2 
   1 chr1_166133388     HCab    T    G        0      0        2 
   1 chr1_166133388     HPrz    T    G        0      0        2 
   1 chr1_166133388     ZBoe    T    G      0.5      1        2 
   1 chr1_166133388     ZGre    T    G        0      0        2 
   1 chr1_166133388     ZHar    T    G        0      0        2 
   1 chr1_166133388   Sample    T    G        0      0        2 
   1 chr1_166139886     AAsi    A    G        0      0        2 
   1 chr1_166139886     AKia    A    G        0      0        2 
   1 chr1_166139886     AOna    A    G        0      0        2 
   1 chr1_166139886     ASom    A    G        0      0        2 
   1 chr1_166139886     HCab    A    G        0      0        2 
   1 chr1_166139886     HPrz    A    G      0.5      1        2 
   1 chr1_166139886     ZBoe    A    G        0      0        2 
   1 chr1_166139886     ZGre    A    G        0      0        2 
   1 chr1_166139886     ZHar    A    G        0      0        2 
   1 chr1_166139886   Sample    A    G        0      0        2 
   1 chr1_166140658     AAsi    G    A        0      0        2 
   1 chr1_166140658     AKia    G    A        0      0        2 
   1 chr1_166140658     AOna    G    A        0      0        2 
   1 chr1_166140658     ASom    G    A        0      0        2 
   1 chr1_166140658     HCab    G    A      0.5      1        2 
   1 chr1_166140658     HPrz    G    A      0.5      1        2 
   1 chr1_166140658     ZBoe    G    A        0      0        2 
   1 chr1_166140658     ZGre    G    A        0      0        2 
   1 chr1_166140658     ZHar    G    A        0      0        2 
   1 chr1_166140658   Sample    G    A        0      0        2 
   1 chr1_166141050     AAsi    G    T        0      0        2 
   1 chr1_166141050     AKia    G    T        0      0        2 
   1 chr1_166141050     AOna    G    T      0.5      1        2 
   1 chr1_166141050     ASom    G    T        0      0        2 
   1 chr1_166141050     HCab    G    T        0      0        2 
   1 chr1_166141050     HPrz    G    T        0      0        2 
   1 chr1_166141050     ZBoe    G    T        0      0        2 
   1 chr1_166141050     ZGre    G    T        0      0        2 
   1 chr1_166141050     ZHar    G    T        0      0        2 
   1 chr1_166141050   Sample    G    T        0      0        2 
   1 chr1_166144175     AAsi    T    C        0      0        2 
   1 chr1_166144175     AKia    T    C        0      0        2 
   1 chr1_166144175     AOna    T    C        0      0        2 
   1 chr1_166144175     ASom    T    C        0      0        2 
   1 chr1_166144175     HCab    T    C        1      2        2 
   1 chr1_166144175     HPrz    T    C        1      2        2 
   1 chr1_166144175     ZBoe    T    C        0      0        2 
   1 chr1_166144175     ZGre    T    C        0      0        2 
   1 chr1_166144175     ZHar    T    C        0      0        2 
   1 chr1_166144175   Sample    T    C        0      0        2 
   1 chr1_166150116     AAsi    A    G        0      0        2 
   1 chr1_166150116     AKia    A    G        0      0        2 
   1 chr1_166150116     AOna    A    G        0      0        2 
   1 chr1_166150116     ASom    A    G        0      0        2 
   1 chr1_166150116     HCab    A    G      0.5      1        2 
   1 chr1_166150116     HPrz    A    G        0      0        2 
   1 chr1_166150116     ZBoe    A    G        0      0        2 
   1 chr1_166150116     ZGre    A    G        0      0        2 
   1 chr1_166150116     ZHar    A    G        0      0        2 
   1 chr1_166150116   Sample    A    G        0      0        2 
   1 chr1_166158925     AAsi    C    T        0      0        2 
   1 chr1_166158925     AKia    C    T        0      0        2 
   1 chr1_166158925     AOna    C    T        0      0        2 
   1 chr1_166158925     ASom    C    T        0      0        2 
   1 chr1_166158925     HCab    C    T        0      0        2 
   1 chr1_166158925     HPrz    C    T        0      0        2 
   1 chr1_166158925     ZBoe    C    T        0      0        2 
   1 chr1_166158925     ZGre    C    T      0.5      1        2 
   1 chr1_166158925     ZHar    C    T        0      0        2 
   1 chr1_166158925   Sample    C    T        0      0        2 
   1 chr1_166171120     AAsi    G    C        0      0        2 
   1 chr1_166171120     AKia    G    C      0.5      1        2 
   1 chr1_166171120     AOna    G    C        0      0        2 
   1 chr1_166171120     ASom    G    C        0      0        2 
   1 chr1_166171120     HCab    G    C        0      0        2 
   1 chr1_166171120     HPrz    G    C        0      0        2 
   1 chr1_166171120     ZBoe    G    C        0      0        2 
   1 chr1_166171120     ZGre    G    C        0      0        2 
   1 chr1_166171120     ZHar    G    C        0      0        2 
   1 chr1_166171120   Sample    G    C        0      0        2 
   1 chr1_166173370     AAsi    A    T        0      0        2 
   1 chr1_166173370     AKia    A    T        0      0        2 
   1 chr1_166173370     AOna    A    T        0      0        2 
   1 chr1_166173370     ASom    A    T        0      0        2 
   1 chr1_166173370     HCab    A    T        0      0        2 
   1 chr1_166173370     HPrz    A    T        0      0        2 
   1 chr1_166173370     ZBoe    A    T      0.5      1        2 
   1 chr1_166173370     ZGre    A    T        0      0        2 
   1 chr1_166173370     ZHar    A    T        0      0        2 
   1 chr1_166173370   Sample    A    T        0      0        2 
   1 chr1_166173877     AAsi    C    T        0      0        2 
   1 chr1_166173877     AKia    C    T        0      0        2 
   1 chr1_166173877     AOna    C    T        1      2        2 
   1 chr1_166173877     ASom    C    T        0      0        2 
   1 chr1_166173877     HCab    C    T        0      0        2 
   1 chr1_166173877     HPrz    C    T        0      0        2 
   1 chr1_166173877     ZBoe    C    T        0      0        2 
   1 chr1_166173877     ZGre    C    T        0      0        2 
   1 chr1_166173877     ZHar    C    T        0      0        2 
   1 chr1_166173877   Sample    C    T        0      0        2 
   1 chr1_166181405     AAsi    C    T        0      0        2 
   1 chr1_166181405     AKia    C    T        0      0        2 
   1 chr1_166181405     AOna    C    T        0      0        2 
   1 chr1_166181405     ASom    C    T        0      0        2 
   1 chr1_166181405     HCab    C    T        0      0        2 
   1 chr1_166181405     HPrz    C    T        0      0        2 
   1 chr1_166181405     ZBoe    C    T        0      0        2 
   1 chr1_166181405     ZGre    C    T        0      0        2 
   1 chr1_166181405     ZHar    C    T        1      2        2 
   1 chr1_166181405   Sample    C    T        0      0        2 
   1 chr1_166193017     AAsi    A    G        0      0        2 
   1 chr1_166193017     AKia    A    G        0      0        2 
   1 chr1_166193017     AOna    A    G        0      0        2 
   1 chr1_166193017     ASom    A    G        0      0        2 
   1 chr1_166193017     HCab    A    G        0      0        2 
   1 chr1_166193017     HPrz    A    G      0.5      1        2 
   1 chr1_166193017     ZBoe    A    G        0      0        2 
   1 chr1_166193017     ZGre    A    G        0      0        2 
   1 chr1_166193017     ZHar    A    G        0      0        2 
   1 chr1_166193017   Sample    A    G        0      0        2 
   1 chr1_166194989     AAsi    C    T        0      0        2 
   1 chr1_166194989     AKia    C    T        0      0        2 
   1 chr1_166194989     AOna    C    T        0      0        2 
   1 chr1_166194989     ASom    C    T        0      0        2 
   1 chr1_166194989     HCab    C    T        1      2        2 
   1 chr1_166194989     HPrz    C    T        1      2        2 
   1 chr1_166194989     ZBoe    C    T        0      0        2 
   1 chr1_166194989     ZGre    C    T        0      0        2 
   1 chr1_166194989     ZHar    C    T        0      0        2 
   1 chr1_166194989   Sample    C    T        0      0        2 
   1 chr1_166195214     AAsi    G    A        0      0        2 
   1 chr1_166195214     AKia    G    A      0.5      1        2 
   1 chr1_166195214     AOna    G    A        0      0        2 
   1 chr1_166195214     ASom    G    A        0      0        2 
   1 chr1_166195214     HCab    G    A        0      0        2 
   1 chr1_166195214     HPrz    G    A        0      0        2 
   1 chr1_166195214     ZBoe    G    A        0      0        2 
   1 chr1_166195214     ZGre    G    A        0      0        2 
   1 chr1_166195214     ZHar    G    A        0      0        2 
   1 chr1_166195214   Sample    G    A        0      0        2 
   1 chr1_166199186     AAsi    C    T        0      0        2 
   1 chr1_166199186     AKia    C    T        0      0        2 
   1 chr1_166199186     AOna    C    T        0      0        2 
   1 chr1_166199186     ASom    C    T        0      0        2 
   1 chr1_166199186     HCab    C    T        1      2        2 
   1 chr1_166199186     HPrz    C    T        1      2        2 
   1 chr1_166199186     ZBoe    C    T        0      0        2 
   1 chr1_166199186     ZGre    C    T        0      0        2 
   1 chr1_166199186     ZHar    C    T        0      0        2 
   1 chr1_166199186   Sample    C    T        0      0        2 
   1 chr1_166202062     AAsi    T    C        0      0        2 
   1 chr1_166202062     AKia    T    C      0.5      1        2 
   1 chr1_166202062     AOna    T    C        0      0        2 
   1 chr1_166202062     ASom    T    C        0      0        2 
   1 chr1_166202062     HCab    T    C        0      0        2 
   1 chr1_166202062     HPrz    T    C        0      0        2 
   1 chr1_166202062     ZBoe    T    C        0      0        2 
   1 chr1_166202062     ZGre    T    C        0      0        2 
   1 chr1_166202062     ZHar    T    C        0      0        2 
   1 chr1_166202062   Sample    T    C        0      0        2 
   1 chr1_166208154     AAsi    C    T        0      0        2 
   1 chr1_166208154     AKia    C    T        0      0        2 
   1 chr1_166208154     AOna    C    T        0      0        2 
   1 chr1_166208154     ASom    C    T        0      0        2 
   1 chr1_166208154     HCab    C    T        0      0        2 
   1 chr1_166208154     HPrz    C    T      0.5      1        2 
   1 chr1_166208154     ZBoe    C    T        0      0        2 
   1 chr1_166208154     ZGre    C    T        0      0        2 
   1 chr1_166208154     ZHar    C    T        0      0        2 
   1 chr1_166208154   Sample    C    T        0      0        2 
   1 chr1_166209593     AAsi    T    C        0      0        2 
   1 chr1_166209593     AKia    T    C        0      0        2 
   1 chr1_166209593     AOna    T    C        0      0        2 
   1 chr1_166209593     ASom    T    C        0      0        2 
   1 chr1_166209593     HCab    T    C        1      2        2 
   1 chr1_166209593     HPrz    T    C        1      2        2 
   1 chr1_166209593     ZBoe    T    C        0      0        2 
   1 chr1_166209593     ZGre    T    C        0      0        2 
   1 chr1_166209593     ZHar    T    C        0      0        2 
   1 chr1_166209593   Sample    T    C        0      0        2 
   1 chr1_166225288     AAsi    C    A        0      0        2 
   1 chr1_166225288     AKia    C    A        1      2        2 
   1 chr1_166225288     AOna    C    A      0.5      1        2 
   1 chr1_166225288     ASom    C    A        0      0        2 
   1 chr1_166225288     HCab    C    A        0      0        2 
   1 chr1_166225288     HPrz    C    A        0      0        2 
   1 chr1_166225288     ZBoe    C    A        0      0        2 
   1 chr1_166225288     ZGre    C    A        0      0        2 
   1 chr1_166225288     ZHar    C    A        0      0        2 
   1 chr1_166225288   Sample    C    A        0      0        2 
   1 chr1_166240709     AAsi    T    C        0      0        2 
   1 chr1_166240709     AKia    T    C        1      2        2 
   1 chr1_166240709     AOna    T    C        0      0        2 
   1 chr1_166240709     ASom    T    C        0      0        2 
   1 chr1_166240709     HCab    T    C        0      0        2 
   1 chr1_166240709     HPrz    T    C        0      0        2 
   1 chr1_166240709     ZBoe    T    C        0      0        2 
   1 chr1_166240709     ZGre    T    C        0      0        2 
   1 chr1_166240709     ZHar    T    C        0      0        2 
   1 chr1_166240709   Sample    T    C        0      0        2 
   1 chr1_166245968     AAsi    C    A        1      2        2 
   1 chr1_166245968     AKia    C    A        1      2        2 
   1 chr1_166245968     AOna    C    A        1      2        2 
   1 chr1_166245968     ASom    C    A        1      2        2 
   1 chr1_166245968     HCab    C    A        0      0        2 
   1 chr1_166245968     HPrz    C    A        0      0        2 
   1 chr1_166245968     ZBoe    C    A        0      0        2 
   1 chr1_166245968     ZGre    C    A        0      0        2 
   1 chr1_166245968     ZHar    C    A        0      0        2 
   1 chr1_166245968   Sample    C    A        1      2        2 
   1 chr1_166248743     AAsi    A    G        1      2        2 
   1 chr1_166248743     AKia    A    G        1      2        2 
   1 chr1_166248743     AOna    A    G        0      0        2 
   1 chr1_166248743     ASom    A    G        1      2        2 
   1 chr1_166248743     HCab    A    G        0      0        2 
   1 chr1_166248743     HPrz    A    G        0      0        2 
   1 chr1_166248743     ZBoe    A    G        0      0        2 
   1 chr1_166248743     ZGre    A    G        0      0        2 
   1 chr1_166248743     ZHar    A    G        0      0        2 
   1 chr1_166248743   Sample    A    G        1      2        2 
   1 chr1_166251488     AAsi    A    G        0      0        2 
   1 chr1_166251488     AKia    A    G        0      0        2 
   1 chr1_166251488     AOna    A    G        1      2        2 
   1 chr1_166251488     ASom    A    G        0      0        2 
   1 chr1_166251488     HCab    A    G        0      0        2 
   1 chr1_166251488     HPrz    A    G        0      0        2 
   1 chr1_166251488     ZBoe    A    G        0      0        2 
   1 chr1_166251488     ZGre    A    G        0      0        2 
   1 chr1_166251488     ZHar    A    G        0      0        2 
   1 chr1_166251488   Sample    A    G        0      0        2 
   1 chr1_166260678     AAsi    G    A        0      0        2 
   1 chr1_166260678     AKia    G    A        0      0        2 
   1 chr1_166260678     AOna    G    A        0      0        2 
   1 chr1_166260678     ASom    G    A        0      0        2 
   1 chr1_166260678     HCab    G    A        0      0        2 
   1 chr1_166260678     HPrz    G    A        0      0        2 
   1 chr1_166260678     ZBoe    G    A      0.5      1        2 
   1 chr1_166260678     ZGre    G    A        0      0        2 
   1 chr1_166260678     ZHar    G    A        0      0        2 
   1 chr1_166260678   Sample    G    A        0      0        2 
   1 chr1_166261213     AAsi    A    G        0      0        2 
   1 chr1_166261213     AKia    A    G        0      0        2 
   1 chr1_166261213     AOna    A    G        0      0        2 
   1 chr1_166261213     ASom    A    G        0      0        2 
   1 chr1_166261213     HCab    A    G        0      0        2 
   1 chr1_166261213     HPrz    A    G        0      0        2 
   1 chr1_166261213     ZBoe    A    G        0      0        2 
   1 chr1_166261213     ZGre    A    G      0.5      1        2 
   1 chr1_166261213     ZHar    A    G      0.5      1        2 
   1 chr1_166261213   Sample    A    G        0      0        2 
   1 chr1_166262516     AAsi    G    T        0      0        2 
   1 chr1_166262516     AKia    G    T        0      0        2 
   1 chr1_166262516     AOna    G    T        0      0        2 
   1 chr1_166262516     ASom    G    T        0      0        2 
   1 chr1_166262516     HCab    G    T        1      2        2 
   1 chr1_166262516     HPrz    G    T        1      2        2 
   1 chr1_166262516     ZBoe    G    T        0      0        2 
   1 chr1_166262516     ZGre    G    T        0      0        2 
   1 chr1_166262516     ZHar    G    T        0      0        2 
   1 chr1_166262516   Sample    G    T        0      0        2 
   1 chr1_166264573     AAsi    C    T        0      0        2 
   1 chr1_166264573     AKia    C    T        0      0        2 
   1 chr1_166264573     AOna    C    T        0      0        2 
   1 chr1_166264573     ASom    C    T        0      0        2 
   1 chr1_166264573     HCab    C    T        0      0        2 
   1 chr1_166264573     HPrz    C    T        0      0        2 
   1 chr1_166264573     ZBoe    C    T        0      0        2 
   1 chr1_166264573     ZGre    C    T        1      2        2 
   1 chr1_166264573     ZHar    C    T        0      0        2 
   1 chr1_166264573   Sample    C    T        0      0        2 
   1 chr1_166290137     AAsi    T    C        0      0        2 
   1 chr1_166290137     AKia    T    C        0      0        2 
   1 chr1_166290137     AOna    T    C      0.5      1        2 
   1 chr1_166290137     ASom    T    C        0      0        2 
   1 chr1_166290137     HCab    T    C        0      0        2 
   1 chr1_166290137     HPrz    T    C        0      0        2 
   1 chr1_166290137     ZBoe    T    C        0      0        2 
   1 chr1_166290137     ZGre    T    C        0      0        2 
   1 chr1_166290137     ZHar    T    C        0      0        2 
   1 chr1_166290137   Sample    T    C        0      0        2 
   1 chr1_166317775     AAsi    A    G        0      0        2 
   1 chr1_166317775     AKia    A    G        0      0        2 
   1 chr1_166317775     AOna    A    G        0      0        2 
   1 chr1_166317775     ASom    A    G        0      0        2 
   1 chr1_166317775     HCab    A    G        0      0        2 
   1 chr1_166317775     HPrz    A    G        0      0        2 
   1 chr1_166317775     ZBoe    A    G        0      0        2 
   1 chr1_166317775     ZGre    A    G        0      0        2 
   1 chr1_166317775     ZHar    A    G        1      2        2 
   1 chr1_166317775   Sample    A    G        0      0        2 
   1 chr1_166325695     AAsi    G    A        0      0        2 
   1 chr1_166325695     AKia    G    A        0      0        2 
   1 chr1_166325695     AOna    G    A        0      0        2 
   1 chr1_166325695     ASom    G    A        0      0        2 
   1 chr1_166325695     HCab    G    A        0      0        2 
   1 chr1_166325695     HPrz    G    A        0      0        2 
   1 chr1_166325695     ZBoe    G    A        0      0        2 
   1 chr1_166325695     ZGre    G    A        1      2        2 
   1 chr1_166325695     ZHar    G    A        0      0        2 
   1 chr1_166325695   Sample    G    A        0      0        2 
   1 chr1_166326663     AAsi    T    C        0      0        2 
   1 chr1_166326663     AKia    T    C        0      0        2 
   1 chr1_166326663     AOna    T    C        0      0        2 
   1 chr1_166326663     ASom    T    C        0      0        2 
   1 chr1_166326663     HCab    T    C        0      0        2 
   1 chr1_166326663     HPrz    T    C        0      0        2 
   1 chr1_166326663     ZBoe    T    C        0      0        2 
   1 chr1_166326663     ZGre    T    C      0.5      1        2 
   1 chr1_166326663     ZHar    T    C        0      0        2 
   1 chr1_166326663   Sample    T    C        0      0        2 
   1 chr1_166338162     AAsi    T    C        0      0        2 
   1 chr1_166338162     AKia    T    C        0      0        2 
   1 chr1_166338162     AOna    T    C        0      0        2 
   1 chr1_166338162     ASom    T    C        0      0        2 
   1 chr1_166338162     HCab    T    C        0      0        2 
   1 chr1_166338162     HPrz    T    C        0      0        2 
   1 chr1_166338162     ZBoe    T    C        0      0        2 
   1 chr1_166338162     ZGre    T    C        0      0        2 
   1 chr1_166338162     ZHar    T    C      0.5      1        2 
   1 chr1_166338162   Sample    T    C        0      0        2 
   1 chr1_166339202     AAsi    A    C        0      0        2 
   1 chr1_166339202     AKia    A    C        0      0        2 
   1 chr1_166339202     AOna    A    C        0      0        2 
   1 chr1_166339202     ASom    A    C        1      2        2 
   1 chr1_166339202     HCab    A    C        0      0        2 
   1 chr1_166339202     HPrz    A    C        0      0        2 
   1 chr1_166339202     ZBoe    A    C        0      0        2 
   1 chr1_166339202     ZGre    A    C        0      0        2 
   1 chr1_166339202     ZHar    A    C        0      0        2 
   1 chr1_166339202   Sample    A    C        0      0        2 
   1 chr1_166354824     AAsi    T    A        0      0        2 
   1 chr1_166354824     AKia    T    A        0      0        2 
   1 chr1_166354824     AOna    T    A        0      0        2 
   1 chr1_166354824     ASom    T    A        0      0        2 
   1 chr1_166354824     HCab    T    A        0      0        2 
   1 chr1_166354824     HPrz    T    A        0      0        2 
   1 chr1_166354824     ZBoe    T    A        0      0        2 
   1 chr1_166354824     ZGre    T    A        1      2        2 
   1 chr1_166354824     ZHar    T    A        0      0        2 
   1 chr1_166354824   Sample    T    A        0      0        2 
   1 chr1_166364068     AAsi    T    A        0      0        2 
   1 chr1_166364068     AKia    T    A        0      0        2 
   1 chr1_166364068     AOna    T    A        0      0        2 
   1 chr1_166364068     ASom    T    A        0      0        2 
   1 chr1_166364068     HCab    T    A        1      2        2 
   1 chr1_166364068     HPrz    T    A        1      2        2 
   1 chr1_166364068     ZBoe    T    A        0      0        2 
   1 chr1_166364068     ZGre    T    A        0      0        2 
   1 chr1_166364068     ZHar    T    A        0      0        2 
   1 chr1_166364068   Sample    T    A        0      0        2 
   1 chr1_166376666     AAsi    G    A        0      0        2 
   1 chr1_166376666     AKia    G    A        0      0        2 
   1 chr1_166376666     AOna    G    A        0      0        2 
   1 chr1_166376666     ASom    G    A        0      0        2 
   1 chr1_166376666     HCab    G    A        0      0        2 
   1 chr1_166376666     HPrz    G    A      0.5      1        2 
   1 chr1_166376666     ZBoe    G    A        0      0        2 
   1 chr1_166376666     ZGre    G    A        0      0        2 
   1 chr1_166376666     ZHar    G    A        0      0        2 
   1 chr1_166376666   Sample    G    A        0      0        2 
   1 chr1_166391700     AAsi    A    G        0      0        2 
   1 chr1_166391700     AKia    A    G        0      0        2 
   1 chr1_166391700     AOna    A    G        0      0        2 
   1 chr1_166391700     ASom    A    G        0      0        2 
   1 chr1_166391700     HCab    A    G        0      0        2 
   1 chr1_166391700     HPrz    A    G        0      0        2 
   1 chr1_166391700     ZBoe    A    G        0      0        2 
   1 chr1_166391700     ZGre    A    G        0      0        2 
   1 chr1_166391700     ZHar    A    G      0.5      1        2 
   1 chr1_166391700   Sample    A    G        0      0        2 
   1 chr1_166396425     AAsi    C    A        0      0        2 
   1 chr1_166396425     AKia    C    A        0      0        2 
   1 chr1_166396425     AOna    C    A        0      0        2 
   1 chr1_166396425     ASom    C    A        1      2        2 
   1 chr1_166396425     HCab    C    A        0      0        2 
   1 chr1_166396425     HPrz    C    A        0      0        2 
   1 chr1_166396425     ZBoe    C    A        0      0        2 
   1 chr1_166396425     ZGre    C    A        0      0        2 
   1 chr1_166396425     ZHar    C    A        0      0        2 
   1 chr1_166396425   Sample    C    A        0      0        2 
   1 chr1_166396459     AAsi    G    T        0      0        2 
   1 chr1_166396459     AKia    G    T        0      0        2 
   1 chr1_166396459     AOna    G    T        0      0        2 
   1 chr1_166396459     ASom    G    T        0      0        2 
   1 chr1_166396459     HCab    G    T        0      0        2 
   1 chr1_166396459     HPrz    G    T        0      0        2 
   1 chr1_166396459     ZBoe    G    T        0      0        2 
   1 chr1_166396459     ZGre    G    T        0      0        2 
   1 chr1_166396459     ZHar    G    T      0.5      1        2 
   1 chr1_166396459   Sample    G    T        0      0        2 
   1 chr1_166419819     AAsi    A    C        0      0        2 
   1 chr1_166419819     AKia    A    C        0      0        2 
   1 chr1_166419819     AOna    A    C        0      0        2 
   1 chr1_166419819     ASom    A    C        0      0        2 
   1 chr1_166419819     HCab    A    C      0.5      1        2 
   1 chr1_166419819     HPrz    A    C        0      0        2 
   1 chr1_166419819     ZBoe    A    C        0      0        2 
   1 chr1_166419819     ZGre    A    C        0      0        2 
   1 chr1_166419819     ZHar    A    C        0      0        2 
   1 chr1_166419819   Sample    A    C        0      0        2 
   1 chr1_166421177     AAsi    A    G        0      0        2 
   1 chr1_166421177     AKia    A    G        0      0        2 
   1 chr1_166421177     AOna    A    G        0      0        2 
   1 chr1_166421177     ASom    A    G        0      0        2 
   1 chr1_166421177     HCab    A    G        1      2        2 
   1 chr1_166421177     HPrz    A    G        1      2        2 
   1 chr1_166421177     ZBoe    A    G        0      0        2 
   1 chr1_166421177     ZGre    A    G        0      0        2 
   1 chr1_166421177     ZHar    A    G        0      0        2 
   1 chr1_166421177   Sample    A    G        0      0        2 
   1 chr1_166424276     AAsi    T    C        1      2        2 
   1 chr1_166424276     AKia    T    C        0      0        2 
   1 chr1_166424276     AOna    T    C        0      0        2 
   1 chr1_166424276     ASom    T    C        1      2        2 
   1 chr1_166424276     HCab    T    C        0      0        2 
   1 chr1_166424276     HPrz    T    C        0      0        2 
   1 chr1_166424276     ZBoe    T    C        0      0        2 
   1 chr1_166424276     ZGre    T    C        0      0        2 
   1 chr1_166424276     ZHar    T    C        0      0        2 
   1 chr1_166424276   Sample    T    C        1      2        2 
   1 chr1_166431639     AAsi    C    G        0      0        2 
   1 chr1_166431639     AKia    C    G        0      0        2 
   1 chr1_166431639     AOna    C    G        0      0        2 
   1 chr1_166431639     ASom    C    G        0      0        2 
   1 chr1_166431639     HCab    C    G        0      0        2 
   1 chr1_166431639     HPrz    C    G        0      0        2 
   1 chr1_166431639     ZBoe    C    G        0      0        2 
   1 chr1_166431639     ZGre    C    G        0      0        2 
   1 chr1_166431639     ZHar    C    G        1      2        2 
   1 chr1_166431639   Sample    C    G        0      0        2 
   1 chr1_166437916     AAsi    G    A        0      0        2 
   1 chr1_166437916     AKia    G    A        0      0        2 
   1 chr1_166437916     AOna    G    A        0      0        2 
   1 chr1_166437916     ASom    G    A        0      0        2 
   1 chr1_166437916     HCab    G    A        1      2        2 
   1 chr1_166437916     HPrz    G    A        1      2        2 
   1 chr1_166437916     ZBoe    G    A        0      0        2 
   1 chr1_166437916     ZGre    G    A        0      0        2 
   1 chr1_166437916     ZHar    G    A        0      0        2 
   1 chr1_166437916   Sample    G    A        0      0        2 
   1 chr1_166438257     AAsi    G    A        0      0        2 
   1 chr1_166438257     AKia    G    A        0      0        2 
   1 chr1_166438257     AOna    G    A        0      0        2 
   1 chr1_166438257     ASom    G    A        0      0        2 
   1 chr1_166438257     HCab    G    A        1      2        2 
   1 chr1_166438257     HPrz    G    A        1      2        2 
   1 chr1_166438257     ZBoe    G    A        0      0        2 
   1 chr1_166438257     ZGre    G    A        0      0        2 
   1 chr1_166438257     ZHar    G    A        0      0        2 
   1 chr1_166438257   Sample    G    A        0      0        2 
   1 chr1_166450972     AAsi    T    C        0      0        2 
   1 chr1_166450972     AKia    T    C        0      0        2 
   1 chr1_166450972     AOna    T    C        0      0        2 
   1 chr1_166450972     ASom    T    C        0      0        2 
   1 chr1_166450972     HCab    T    C        0      0        2 
   1 chr1_166450972     HPrz    T    C        0      0        2 
   1 chr1_166450972     ZBoe    T    C        0      0        2 
   1 chr1_166450972     ZGre    T    C      0.5      1        2 
   1 chr1_166450972     ZHar    T    C        0      0        2 
   1 chr1_166450972   Sample    T    C        0      0        2 
   1 chr1_166451398     AAsi    T    C        0      0        2 
   1 chr1_166451398     AKia    T    C        0      0        2 
   1 chr1_166451398     AOna    T    C        0      0        2 
   1 chr1_166451398     ASom    T    C        0      0        2 
   1 chr1_166451398     HCab    T    C        0      0        2 
   1 chr1_166451398     HPrz    T    C        0      0        2 
   1 chr1_166451398     ZBoe    T    C      0.5      1        2 
   1 chr1_166451398     ZGre    T    C        0      0        2 
   1 chr1_166451398     ZHar    T    C        0      0        2 
   1 chr1_166451398   Sample    T    C        0      0        2 
   1 chr1_166453774     AAsi    A    C        0      0        2 
   1 chr1_166453774     AKia    A    C        0      0        2 
   1 chr1_166453774     AOna    A    C        0      0        2 
   1 chr1_166453774     ASom    A    C        0      0        2 
   1 chr1_166453774     HCab    A    C        1      2        2 
   1 chr1_166453774     HPrz    A    C        1      2        2 
   1 chr1_166453774     ZBoe    A    C        0      0        2 
   1 chr1_166453774     ZGre    A    C        0      0        2 
   1 chr1_166453774     ZHar    A    C        0      0        2 
   1 chr1_166453774   Sample    A    C        0      0        2 
   1 chr1_166455843     AAsi    G    T        0      0        2 
   1 chr1_166455843     AKia    G    T        1      2        2 
   1 chr1_166455843     AOna    G    T        1      2        2 
   1 chr1_166455843     ASom    G    T        0      0        2 
   1 chr1_166455843     HCab    G    T        0      0        2 
   1 chr1_166455843     HPrz    G    T        0      0        2 
   1 chr1_166455843     ZBoe    G    T        0      0        2 
   1 chr1_166455843     ZGre    G    T        0      0        2 
   1 chr1_166455843     ZHar    G    T        0      0        2 
   1 chr1_166455843   Sample    G    T        0      0        2 
   1 chr1_166455844     AAsi    G    A        0      0        2 
   1 chr1_166455844     AKia    G    A        1      2        2 
   1 chr1_166455844     AOna    G    A        0      0        2 
   1 chr1_166455844     ASom    G    A        0      0        2 
   1 chr1_166455844     HCab    G    A        0      0        2 
   1 chr1_166455844     HPrz    G    A        0      0        2 
   1 chr1_166455844     ZBoe    G    A        0      0        2 
   1 chr1_166455844     ZGre    G    A        0      0        2 
   1 chr1_166455844     ZHar    G    A        0      0        2 
   1 chr1_166455844   Sample    G    A        0      0        2 
   1 chr1_166458906     AAsi    A    G        0      0        2 
   1 chr1_166458906     AKia    A    G        0      0        2 
   1 chr1_166458906     AOna    A    G        0      0        2 
   1 chr1_166458906     ASom    A    G        0      0        2 
   1 chr1_166458906     HCab    A    G        0      0        2 
   1 chr1_166458906     HPrz    A    G        0      0        2 
   1 chr1_166458906     ZBoe    A    G        0      0        2 
   1 chr1_166458906     ZGre    A    G      0.5      1        2 
   1 chr1_166458906     ZHar    A    G        0      0        2 
   1 chr1_166458906   Sample    A    G        0      0        2 
   1 chr1_166462457     AAsi    T    G        0      0        2 
   1 chr1_166462457     AKia    T    G        0      0        2 
   1 chr1_166462457     AOna    T    G        0      0        2 
   1 chr1_166462457     ASom    T    G        0      0        2 
   1 chr1_166462457     HCab    T    G        0      0        2 
   1 chr1_166462457     HPrz    T    G        0      0        2 
   1 chr1_166462457     ZBoe    T    G        0      0        2 
   1 chr1_166462457     ZGre    T    G        0      0        2 
   1 chr1_166462457     ZHar    T    G      0.5      1        2 
   1 chr1_166462457   Sample    T    G        0      0        2 
   1 chr1_166466120     AAsi    T    C        0      0        2 
   1 chr1_166466120     AKia    T    C        0      0        2 
   1 chr1_166466120     AOna    T    C        0      0        2 
   1 chr1_166466120     ASom    T    C        0      0        2 
   1 chr1_166466120     HCab    T    C      0.5      1        2 
   1 chr1_166466120     HPrz    T    C      0.5      1        2 
   1 chr1_166466120     ZBoe    T    C        0      0        2 
   1 chr1_166466120     ZGre    T    C        0      0        2 
   1 chr1_166466120     ZHar    T    C        0      0        2 
   1 chr1_166466120   Sample    T    C        0      0        2 
   1 chr1_166475297     AAsi    G    C        0      0        2 
   1 chr1_166475297     AKia    G    C        0      0        2 
   1 chr1_166475297     AOna    G    C        0      0        2 
   1 chr1_166475297     ASom    G    C        0      0        2 
   1 chr1_166475297     HCab    G    C        0      0        2 
   1 chr1_166475297     HPrz    G    C        0      0        2 
   1 chr1_166475297     ZBoe    G    C        0      0        2 
   1 chr1_166475297     ZGre    G    C        1      2        2 
   1 chr1_166475297     ZHar    G    C        0      0        2 
   1 chr1_166475297   Sample    G    C        0      0        2 
   1 chr1_166480801     AAsi    T    C        0      0        2 
   1 chr1_166480801     AKia    T    C        0      0        2 
   1 chr1_166480801     AOna    T    C        0      0        2 
   1 chr1_166480801     ASom    T    C        0      0        2 
   1 chr1_166480801     HCab    T    C        1      2        2 
   1 chr1_166480801     HPrz    T    C        1      2        2 
   1 chr1_166480801     ZBoe    T    C        0      0        2 
   1 chr1_166480801     ZGre    T    C        0      0        2 
   1 chr1_166480801     ZHar    T    C        0      0        2 
   1 chr1_166480801   Sample    T    C        0      0        2 
   1 chr1_166482291     AAsi    C    T        0      0        2 
   1 chr1_166482291     AKia    C    T        0      0        2 
   1 chr1_166482291     AOna    C    T        0      0        2 
   1 chr1_166482291     ASom    C    T        0      0        2 
   1 chr1_166482291     HCab    C    T        0      0        2 
   1 chr1_166482291     HPrz    C    T        0      0        2 
   1 chr1_166482291     ZBoe    C    T        0      0        2 
   1 chr1_166482291     ZGre    C    T      0.5      1        2 
   1 chr1_166482291     ZHar    C    T        0      0        2 
   1 chr1_166482291   Sample    C    T        0      0        2 
   1 chr1_166487276     AAsi    A    T        0      0        2 
   1 chr1_166487276     AKia    A    T        0      0        2 
   1 chr1_166487276     AOna    A    T        0      0        2 
   1 chr1_166487276     ASom    A    T        1      2        2 
   1 chr1_166487276     HCab    A    T        0      0        2 
   1 chr1_166487276     HPrz    A    T        0      0        2 
   1 chr1_166487276     ZBoe    A    T        0      0        2 
   1 chr1_166487276     ZGre    A    T        0      0        2 
   1 chr1_166487276     ZHar    A    T        0      0        2 
   1 chr1_166487276   Sample    A    T        0      0        2 
   1 chr1_166498621     AAsi    A    G        0      0        2 
   1 chr1_166498621     AKia    A    G      0.5      1        2 
   1 chr1_166498621     AOna    A    G        0      0        2 
   1 chr1_166498621     ASom    A    G        0      0        2 
   1 chr1_166498621     HCab    A    G        0      0        2 
   1 chr1_166498621     HPrz    A    G        0      0        2 
   1 chr1_166498621     ZBoe    A    G        0      0        2 
   1 chr1_166498621     ZGre    A    G        0      0        2 
   1 chr1_166498621     ZHar    A    G        0      0        2 
   1 chr1_166498621   Sample    A    G        0      0        2 
   1 chr1_166501087     AAsi    T    C        0      0        2 
   1 chr1_166501087     AKia    T    C        0      0        2 
   1 chr1_166501087     AOna    T    C        0      0        2 
   1 chr1_166501087     ASom    T    C        0      0        2 
   1 chr1_166501087     HCab    T    C        1      2        2 
   1 chr1_166501087     HPrz    T    C        1      2        2 
   1 chr1_166501087     ZBoe    T    C        0      0        2 
   1 chr1_166501087     ZGre    T    C        0      0        2 
   1 chr1_166501087     ZHar    T    C        0      0        2 
   1 chr1_166501087   Sample    T    C        0      0        2 
   1 chr1_166504753     AAsi    C    T        0      0        2 
   1 chr1_166504753     AKia    C    T        0      0        2 
   1 chr1_166504753     AOna    C    T        0      0        2 
   1 chr1_166504753     ASom    C    T        0      0        2 
   1 chr1_166504753     HCab    C    T        1      2        2 
   1 chr1_166504753     HPrz    C    T      0.5      1        2 
   1 chr1_166504753     ZBoe    C    T        0      0        2 
   1 chr1_166504753     ZGre    C    T        0      0        2 
   1 chr1_166504753     ZHar    C    T        0      0        2 
   1 chr1_166504753   Sample    C    T        0      0        2 
   1 chr1_166510840     AAsi    C    T        0      0        2 
   1 chr1_166510840     AKia    C    T        0      0        2 
   1 chr1_166510840     AOna    C    T        0      0        2 
   1 chr1_166510840     ASom    C    T        0      0        2 
   1 chr1_166510840     HCab    C    T        0      0        2 
   1 chr1_166510840     HPrz    C    T        0      0        2 
   1 chr1_166510840     ZBoe    C    T        0      0        2 
   1 chr1_166510840     ZGre    C    T        0      0        2 
   1 chr1_166510840     ZHar    C    T      0.5      1        2 
   1 chr1_166510840   Sample    C    T        0      0        2 
   1 chr1_166512993     AAsi    G    A        0      0        2 
   1 chr1_166512993     AKia    G    A        0      0        2 
   1 chr1_166512993     AOna    G    A        0      0        2 
   1 chr1_166512993     ASom    G    A        0      0        2 
   1 chr1_166512993     HCab    G    A        0      0        2 
   1 chr1_166512993     HPrz    G    A        0      0        2 
   1 chr1_166512993     ZBoe    G    A        0      0        2 
   1 chr1_166512993     ZGre    G    A        0      0        2 
   1 chr1_166512993     ZHar    G    A      0.5      1        2 
   1 chr1_166512993   Sample    G    A        0      0        2 
   1 chr1_166513756     AAsi    G    A        0      0        2 
   1 chr1_166513756     AKia    G    A      0.5      1        2 
   1 chr1_166513756     AOna    G    A        0      0        2 
   1 chr1_166513756     ASom    G    A        0      0        2 
   1 chr1_166513756     HCab    G    A        0      0        2 
   1 chr1_166513756     HPrz    G    A        0      0        2 
   1 chr1_166513756     ZBoe    G    A        0      0        2 
   1 chr1_166513756     ZGre    G    A        0      0        2 
   1 chr1_166513756     ZHar    G    A        0      0        2 
   1 chr1_166513756   Sample    G    A        0      0        2 
   1 chr1_166523927     AAsi    A    G        0      0        2 
   1 chr1_166523927     AKia    A    G        0      0        2 
   1 chr1_166523927     AOna    A    G        0      0        2 
   1 chr1_166523927     ASom    A    G        0      0        2 
   1 chr1_166523927     HCab    A    G        0      0        2 
   1 chr1_166523927     HPrz    A    G        0      0        2 
   1 chr1_166523927     ZBoe    A    G        0      0        2 
   1 chr1_166523927     ZGre    A    G        0      0        2 
   1 chr1_166523927     ZHar    A    G        1      2        2 
   1 chr1_166523927   Sample    A    G        0      0        2 
   1 chr1_166532541     AAsi    G    T        0      0        2 
   1 chr1_166532541     AKia    G    T        0      0        2 
   1 chr1_166532541     AOna    G    T        0      0        2 
   1 chr1_166532541     ASom    G    T        0      0        2 
   1 chr1_166532541     HCab    G    T        1      2        2 
   1 chr1_166532541     HPrz    G    T        1      2        2 
   1 chr1_166532541     ZBoe    G    T        0      0        2 
   1 chr1_166532541     ZGre    G    T        0      0        2 
   1 chr1_166532541     ZHar    G    T        0      0        2 
   1 chr1_166532541   Sample    G    T        0      0        2 
   1 chr1_166547377     AAsi    T    C        0      0        2 
   1 chr1_166547377     AKia    T    C        1      2        2 
   1 chr1_166547377     AOna    T    C        0      0        2 
   1 chr1_166547377     ASom    T    C        0      0        2 
   1 chr1_166547377     HCab    T    C        0      0        2 
   1 chr1_166547377     HPrz    T    C        0      0        2 
   1 chr1_166547377     ZBoe    T    C        0      0        2 
   1 chr1_166547377     ZGre    T    C        0      0        2 
   1 chr1_166547377     ZHar    T    C        0      0        2 
   1 chr1_166547377   Sample    T    C        0      0        2 
   1 chr1_166559435     AAsi    A    C        0      0        2 
   1 chr1_166559435     AKia    A    C        0      0        2 
   1 chr1_166559435     AOna    A    C      0.5      1        2 
   1 chr1_166559435     ASom    A    C        0      0        2 
   1 chr1_166559435     HCab    A    C        0      0        2 
   1 chr1_166559435     HPrz    A    C        0      0        2 
   1 chr1_166559435     ZBoe    A    C        0      0        2 
   1 chr1_166559435     ZGre    A    C        0      0        2 
   1 chr1_166559435     ZHar    A    C        0      0        2 
   1 chr1_166559435   Sample    A    C        0      0        2 
   1 chr1_166559501     AAsi    T    C        0      0        2 
   1 chr1_166559501     AKia    T    C        0      0        2 
   1 chr1_166559501     AOna    T    C        0      0        2 
   1 chr1_166559501     ASom    T    C        0      0        2 
   1 chr1_166559501     HCab    T    C        1      2        2 
   1 chr1_166559501     HPrz    T    C        1      2        2 
   1 chr1_166559501     ZBoe    T    C        0      0        2 
   1 chr1_166559501     ZGre    T    C        0      0        2 
   1 chr1_166559501     ZHar    T    C        0      0        2 
   1 chr1_166559501   Sample    T    C        0      0        2 
   1 chr1_166562878     AAsi    G    T        0      0        2 
   1 chr1_166562878     AKia    G    T        0      0        2 
   1 chr1_166562878     AOna    G    T        1      2        2 
   1 chr1_166562878     ASom    G    T        0      0        2 
   1 chr1_166562878     HCab    G    T        0      0        2 
   1 chr1_166562878     HPrz    G    T        0      0        2 
   1 chr1_166562878     ZBoe    G    T        0      0        2 
   1 chr1_166562878     ZGre    G    T        0      0        2 
   1 chr1_166562878     ZHar    G    T        0      0        2 
   1 chr1_166562878   Sample    G    T        0      0        2 
   1 chr1_166569804     AAsi    T    C        0      0        2 
   1 chr1_166569804     AKia    T    C        0      0        2 
   1 chr1_166569804     AOna    T    C        0      0        2 
   1 chr1_166569804     ASom    T    C        0      0        2 
   1 chr1_166569804     HCab    T    C        0      0        2 
   1 chr1_166569804     HPrz    T    C        0      0        2 
   1 chr1_166569804     ZBoe    T    C        0      0        2 
   1 chr1_166569804     ZGre    T    C      0.5      1        2 
   1 chr1_166569804     ZHar    T    C        0      0        2 
   1 chr1_166569804   Sample    T    C        0      0        2 
   1 chr1_166570413     AAsi    A    G        0      0        2 
   1 chr1_166570413     AKia    A    G        0      0        2 
   1 chr1_166570413     AOna    A    G        0      0        2 
   1 chr1_166570413     ASom    A    G        0      0        2 
   1 chr1_166570413     HCab    A    G      0.5      1        2 
   1 chr1_166570413     HPrz    A    G      0.5      1        2 
   1 chr1_166570413     ZBoe    A    G        0      0        2 
   1 chr1_166570413     ZGre    A    G        0      0        2 
   1 chr1_166570413     ZHar    A    G        0      0        2 
   1 chr1_166570413   Sample    A    G        0      0        2 
   1 chr1_166574835     AAsi    G    A        0      0        2 
   1 chr1_166574835     AKia    G    A        0      0        2 
   1 chr1_166574835     AOna    G    A        0      0        2 
   1 chr1_166574835     ASom    G    A        0      0        2 
   1 chr1_166574835     HCab    G    A      0.5      1        2 
   1 chr1_166574835     HPrz    G    A      0.5      1        2 
   1 chr1_166574835     ZBoe    G    A        0      0        2 
   1 chr1_166574835     ZGre    G    A        0      0        2 
   1 chr1_166574835     ZHar    G    A        0      0        2 
   1 chr1_166574835   Sample    G    A        0      0        2 
   1 chr1_166577081     AAsi    A    T        0      0        2 
   1 chr1_166577081     AKia    A    T        0      0        2 
   1 chr1_166577081     AOna    A    T        0      0        2 
   1 chr1_166577081     ASom    A    T        0      0        2 
   1 chr1_166577081     HCab    A    T      0.5      1        2 
   1 chr1_166577081     HPrz    A    T      0.5      1        2 
   1 chr1_166577081     ZBoe    A    T        0      0        2 
   1 chr1_166577081     ZGre    A    T        0      0        2 
   1 chr1_166577081     ZHar    A    T        0      0        2 
   1 chr1_166577081   Sample    A    T        0      0        2 
   1 chr1_166581742     AAsi    T    C        0      0        2 
   1 chr1_166581742     AKia    T    C        0      0        2 
   1 chr1_166581742     AOna    T    C        0      0        2 
   1 chr1_166581742     ASom    T    C        0      0        2 
   1 chr1_166581742     HCab    T    C        0      0        2 
   1 chr1_166581742     HPrz    T    C      0.5      1        2 
   1 chr1_166581742     ZBoe    T    C        0      0        2 
   1 chr1_166581742     ZGre    T    C        0      0        2 
   1 chr1_166581742     ZHar    T    C        0      0        2 
   1 chr1_166581742   Sample    T    C        0      0        2 
   1 chr1_166585995     AAsi    A    G        1      2        2 
   1 chr1_166585995     AKia    A    G        0      0        2 
   1 chr1_166585995     AOna    A    G        0      0        2 
   1 chr1_166585995     ASom    A    G        1      2        2 
   1 chr1_166585995     HCab    A    G        0      0        2 
   1 chr1_166585995     HPrz    A    G        0      0        2 
   1 chr1_166585995     ZBoe    A    G        0      0        2 
   1 chr1_166585995     ZGre    A    G        0      0        2 
   1 chr1_166585995     ZHar    A    G        0      0        2 
   1 chr1_166585995   Sample    A    G        1      2        2 
   1 chr1_166590987     AAsi    A    C        0      0        2 
   1 chr1_166590987     AKia    A    C        0      0        2 
   1 chr1_166590987     AOna    A    C        0      0        2 
   1 chr1_166590987     ASom    A    C        0      0        2 
   1 chr1_166590987     HCab    A    C        0      0        2 
   1 chr1_166590987     HPrz    A    C        0      0        2 
   1 chr1_166590987     ZBoe    A    C        0      0        2 
   1 chr1_166590987     ZGre    A    C      0.5      1        2 
   1 chr1_166590987     ZHar    A    C        0      0        2 
   1 chr1_166590987   Sample    A    C        0      0        2 
   1 chr1_166592839     AAsi    C    T        0      0        2 
   1 chr1_166592839     AKia    C    T        0      0        2 
   1 chr1_166592839     AOna    C    T        0      0        2 
   1 chr1_166592839     ASom    C    T        0      0        2 
   1 chr1_166592839     HCab    C    T        1      2        2 
   1 chr1_166592839     HPrz    C    T        1      2        2 
   1 chr1_166592839     ZBoe    C    T        0      0        2 
   1 chr1_166592839     ZGre    C    T        0      0        2 
   1 chr1_166592839     ZHar    C    T        0      0        2 
   1 chr1_166592839   Sample    C    T        0      0        2 
   1 chr1_166603564     AAsi    G    A        0      0        2 
   1 chr1_166603564     AKia    G    A        0      0        2 
   1 chr1_166603564     AOna    G    A        0      0        2 
   1 chr1_166603564     ASom    G    A        0      0        2 
   1 chr1_166603564     HCab    G    A        1      2        2 
   1 chr1_166603564     HPrz    G    A        1      2        2 
   1 chr1_166603564     ZBoe    G    A        0      0        2 
   1 chr1_166603564     ZGre    G    A        0      0        2 
   1 chr1_166603564     ZHar    G    A        0      0        2 
   1 chr1_166603564   Sample    G    A        0      0        2 
   1 chr1_166605811     AAsi    T    C        0      0        2 
   1 chr1_166605811     AKia    T    C        0      0        2 
   1 chr1_166605811     AOna    T    C        0      0        2 
   1 chr1_166605811     ASom    T    C        0      0        2 
   1 chr1_166605811     HCab    T    C        0      0        2 
   1 chr1_166605811     HPrz    T    C        0      0        2 
   1 chr1_166605811     ZBoe    T    C      0.5      1        2 
   1 chr1_166605811     ZGre    T    C        0      0        2 
   1 chr1_166605811     ZHar    T    C        0      0        2 
   1 chr1_166605811   Sample    T    C        0      0        2 
   1 chr1_166609337     AAsi    G    A        0      0        2 
   1 chr1_166609337     AKia    G    A        0      0        2 
   1 chr1_166609337     AOna    G    A        0      0        2 
   1 chr1_166609337     ASom    G    A        0      0        2 
   1 chr1_166609337     HCab    G    A        0      0        2 
   1 chr1_166609337     HPrz    G    A        0      0        2 
   1 chr1_166609337     ZBoe    G    A        0      0        2 
   1 chr1_166609337     ZGre    G    A      0.5      1        2 
   1 chr1_166609337     ZHar    G    A        0      0        2 
   1 chr1_166609337   Sample    G    A        0      0        2 
   1 chr1_166632549     AAsi    G    A        0      0        2 
   1 chr1_166632549     AKia    G    A        0      0        2 
   1 chr1_166632549     AOna    G    A        0      0        2 
   1 chr1_166632549     ASom    G    A        0      0        2 
   1 chr1_166632549     HCab    G    A        0      0        2 
   1 chr1_166632549     HPrz    G    A        0      0        2 
   1 chr1_166632549     ZBoe    G    A        0      0        2 
   1 chr1_166632549     ZGre    G    A        0      0        2 
   1 chr1_166632549     ZHar    G    A      0.5      1        2 
   1 chr1_166632549   Sample    G    A        0      0        2 
   1 chr1_166633692     AAsi    G    A        0      0        2 
   1 chr1_166633692     AKia    G    A        0      0        2 
   1 chr1_166633692     AOna    G    A        0      0        2 
   1 chr1_166633692     ASom    G    A        0      0        2 
   1 chr1_166633692     HCab    G    A        0      0        2 
   1 chr1_166633692     HPrz    G    A        0      0        2 
   1 chr1_166633692     ZBoe    G    A      0.5      1        2 
   1 chr1_166633692     ZGre    G    A        0      0        2 
   1 chr1_166633692     ZHar    G    A        0      0        2 
   1 chr1_166633692   Sample    G    A        0      0        2 
   1 chr1_166642438     AAsi    G    A        0      0        2 
   1 chr1_166642438     AKia    G    A        0      0        2 
   1 chr1_166642438     AOna    G    A        0      0        2 
   1 chr1_166642438     ASom    G    A        0      0        2 
   1 chr1_166642438     HCab    G    A        1      2        2 
   1 chr1_166642438     HPrz    G    A        1      2        2 
   1 chr1_166642438     ZBoe    G    A        0      0        2 
   1 chr1_166642438     ZGre    G    A        0      0        2 
   1 chr1_166642438     ZHar    G    A        0      0        2 
   1 chr1_166642438   Sample    G    A        0      0        2 
   1 chr1_166656337     AAsi    G    T        0      0        2 
   1 chr1_166656337     AKia    G    T        0      0        2 
   1 chr1_166656337     AOna    G    T        0      0        2 
   1 chr1_166656337     ASom    G    T        0      0        2 
   1 chr1_166656337     HCab    G    T        0      0        2 
   1 chr1_166656337     HPrz    G    T        0      0        2 
   1 chr1_166656337     ZBoe    G    T      0.5      1        2 
   1 chr1_166656337     ZGre    G    T        0      0        2 
   1 chr1_166656337     ZHar    G    T        0      0        2 
   1 chr1_166656337   Sample    G    T        0      0        2 
   1 chr1_166674503     AAsi    T    C        0      0        2 
   1 chr1_166674503     AKia    T    C        0      0        2 
   1 chr1_166674503     AOna    T    C        1      2        2 
   1 chr1_166674503     ASom    T    C        0      0        2 
   1 chr1_166674503     HCab    T    C        0      0        2 
   1 chr1_166674503     HPrz    T    C        0      0        2 
   1 chr1_166674503     ZBoe    T    C        0      0        2 
   1 chr1_166674503     ZGre    T    C        0      0        2 
   1 chr1_166674503     ZHar    T    C        0      0        2 
   1 chr1_166674503   Sample    T    C        0      0        2 
   1 chr1_166686617     AAsi    T    C        0      0        2 
   1 chr1_166686617     AKia    T    C        0      0        2 
   1 chr1_166686617     AOna    T    C        0      0        2 
   1 chr1_166686617     ASom    T    C        0      0        2 
   1 chr1_166686617     HCab    T    C        0      0        2 
   1 chr1_166686617     HPrz    T    C        0      0        2 
   1 chr1_166686617     ZBoe    T    C        0      0        2 
   1 chr1_166686617     ZGre    T    C        0      0        2 
   1 chr1_166686617     ZHar    T    C        1      2        2 
   1 chr1_166686617   Sample    T    C        0      0        2 
   1 chr1_166688657     AAsi    G    A      0.5      1        2 
   1 chr1_166688657     AKia    G    A        0      0        2 
   1 chr1_166688657     AOna    G    A        0      0        2 
   1 chr1_166688657     ASom    G    A        0      0        2 
   1 chr1_166688657     HCab    G    A        0      0        2 
   1 chr1_166688657     HPrz    G    A        0      0        2 
   1 chr1_166688657     ZBoe    G    A        0      0        2 
   1 chr1_166688657     ZGre    G    A        0      0        2 
   1 chr1_166688657     ZHar    G    A        0      0        2 
   1 chr1_166688657   Sample    G    A        0      0        2 
   1 chr1_166699813     AAsi    G    A        0      0        2 
   1 chr1_166699813     AKia    G    A        0      0        2 
   1 chr1_166699813     AOna    G    A        0      0        2 
   1 chr1_166699813     ASom    G    A        0      0        2 
   1 chr1_166699813     HCab    G    A        1      2        2 
   1 chr1_166699813     HPrz    G    A        1      2        2 
   1 chr1_166699813     ZBoe    G    A        0      0        2 
   1 chr1_166699813     ZGre    G    A        0      0        2 
   1 chr1_166699813     ZHar    G    A        0      0        2 
   1 chr1_166699813   Sample    G    A        0      0        2 
   1 chr1_166707878     AAsi    C    G        0      0        2 
   1 chr1_166707878     AKia    C    G        0      0        2 
   1 chr1_166707878     AOna    C    G        0      0        2 
   1 chr1_166707878     ASom    C    G        0      0        2 
   1 chr1_166707878     HCab    C    G        1      2        2 
   1 chr1_166707878     HPrz    C    G        1      2        2 
   1 chr1_166707878     ZBoe    C    G        0      0        2 
   1 chr1_166707878     ZGre    C    G        0      0        2 
   1 chr1_166707878     ZHar    C    G        0      0        2 
   1 chr1_166707878   Sample    C    G        0      0        2 
   1 chr1_166710454     AAsi    T    C        0      0        2 
   1 chr1_166710454     AKia    T    C        0      0        2 
   1 chr1_166710454     AOna    T    C        0      0        2 
   1 chr1_166710454     ASom    T    C        0      0        2 
   1 chr1_166710454     HCab    T    C        0      0        2 
   1 chr1_166710454     HPrz    T    C        0      0        2 
   1 chr1_166710454     ZBoe    T    C        0      0        2 
   1 chr1_166710454     ZGre    T    C        0      0        2 
   1 chr1_166710454     ZHar    T    C        1      2        2 
   1 chr1_166710454   Sample    T    C        0      0        2 
   1 chr1_166710781     AAsi    G    A        0      0        2 
   1 chr1_166710781     AKia    G    A        0      0        2 
   1 chr1_166710781     AOna    G    A        0      0        2 
   1 chr1_166710781     ASom    G    A        0      0        2 
   1 chr1_166710781     HCab    G    A        0      0        2 
   1 chr1_166710781     HPrz    G    A      0.5      1        2 
   1 chr1_166710781     ZBoe    G    A        0      0        2 
   1 chr1_166710781     ZGre    G    A        0      0        2 
   1 chr1_166710781     ZHar    G    A        0      0        2 
   1 chr1_166710781   Sample    G    A        0      0        2 
   1 chr1_166711673     AAsi    T    C        0      0        2 
   1 chr1_166711673     AKia    T    C        0      0        2 
   1 chr1_166711673     AOna    T    C        0      0        2 
   1 chr1_166711673     ASom    T    C        0      0        2 
   1 chr1_166711673     HCab    T    C        1      2        2 
   1 chr1_166711673     HPrz    T    C        1      2        2 
   1 chr1_166711673     ZBoe    T    C        0      0        2 
   1 chr1_166711673     ZGre    T    C        0      0        2 
   1 chr1_166711673     ZHar    T    C        0      0        2 
   1 chr1_166711673   Sample    T    C        0      0        2 
   1 chr1_166725082     AAsi    G    A        0      0        2 
   1 chr1_166725082     AKia    G    A        1      2        2 
   1 chr1_166725082     AOna    G    A        1      2        2 
   1 chr1_166725082     ASom    G    A        0      0        2 
   1 chr1_166725082     HCab    G    A        0      0        2 
   1 chr1_166725082     HPrz    G    A        0      0        2 
   1 chr1_166725082     ZBoe    G    A        0      0        2 
   1 chr1_166725082     ZGre    G    A        0      0        2 
   1 chr1_166725082     ZHar    G    A        0      0        2 
   1 chr1_166725082   Sample    G    A        0      0        2 
   1 chr1_166727306     AAsi    A    C        0      0        2 
   1 chr1_166727306     AKia    A    C        0      0        2 
   1 chr1_166727306     AOna    A    C        0      0        2 
   1 chr1_166727306     ASom    A    C        0      0        2 
   1 chr1_166727306     HCab    A    C        0      0        2 
   1 chr1_166727306     HPrz    A    C      0.5      1        2 
   1 chr1_166727306     ZBoe    A    C        0      0        2 
   1 chr1_166727306     ZGre    A    C        0      0        2 
   1 chr1_166727306     ZHar    A    C        0      0        2 
   1 chr1_166727306   Sample    A    C        0      0        2 
   1 chr1_166732675     AAsi    C    T        0      0        2 
   1 chr1_166732675     AKia    C    T        0      0        2 
   1 chr1_166732675     AOna    C    T        0      0        2 
   1 chr1_166732675     ASom    C    T        0      0        2 
   1 chr1_166732675     HCab    C    T        0      0        2 
   1 chr1_166732675     HPrz    C    T        0      0        2 
   1 chr1_166732675     ZBoe    C    T        1      2        2 
   1 chr1_166732675     ZGre    C    T        1      2        2 
   1 chr1_166732675     ZHar    C    T        0      0        2 
   1 chr1_166732675   Sample    C    T        0      0        2 
   1 chr1_166733525     AAsi    T    C        0      0        2 
   1 chr1_166733525     AKia    T    C        0      0        2 
   1 chr1_166733525     AOna    T    C        0      0        2 
   1 chr1_166733525     ASom    T    C        0      0        2 
   1 chr1_166733525     HCab    T    C        1      2        2 
   1 chr1_166733525     HPrz    T    C      0.5      1        2 
   1 chr1_166733525     ZBoe    T    C        0      0        2 
   1 chr1_166733525     ZGre    T    C        0      0        2 
   1 chr1_166733525     ZHar    T    C        0      0        2 
   1 chr1_166733525   Sample    T    C        0      0        2 
   1 chr1_166738649     AAsi    A    G        0      0        2 
   1 chr1_166738649     AKia    A    G        1      2        2 
   1 chr1_166738649     AOna    A    G      0.5      1        2 
   1 chr1_166738649     ASom    A    G        0      0        2 
   1 chr1_166738649     HCab    A    G        0      0        2 
   1 chr1_166738649     HPrz    A    G        0      0        2 
   1 chr1_166738649     ZBoe    A    G        0      0        2 
   1 chr1_166738649     ZGre    A    G        0      0        2 
   1 chr1_166738649     ZHar    A    G        0      0        2 
   1 chr1_166738649   Sample    A    G        0      0        2 
   1 chr1_166750252     AAsi    C    T        0      0        2 
   1 chr1_166750252     AKia    C    T        0      0        2 
   1 chr1_166750252     AOna    C    T        0      0        2 
   1 chr1_166750252     ASom    C    T        0      0        2 
   1 chr1_166750252     HCab    C    T        1      2        2 
   1 chr1_166750252     HPrz    C    T      0.5      1        2 
   1 chr1_166750252     ZBoe    C    T        0      0        2 
   1 chr1_166750252     ZGre    C    T        0      0        2 
   1 chr1_166750252     ZHar    C    T        0      0        2 
   1 chr1_166750252   Sample    C    T        0      0        2 
   1 chr1_166750282     AAsi    C    T        0      0        2 
   1 chr1_166750282     AKia    C    T        0      0        2 
   1 chr1_166750282     AOna    C    T        0      0        2 
   1 chr1_166750282     ASom    C    T        0      0        2 
   1 chr1_166750282     HCab    C    T        0      0        2 
   1 chr1_166750282     HPrz    C    T        0      0        2 
   1 chr1_166750282     ZBoe    C    T        0      0        2 
   1 chr1_166750282     ZGre    C    T        1      2        2 
   1 chr1_166750282     ZHar    C    T        0      0        2 
   1 chr1_166750282   Sample    C    T        0      0        2 
   1 chr1_166753088     AAsi    T    C      0.5      1        2 
   1 chr1_166753088     AKia    T    C        0      0        2 
   1 chr1_166753088     AOna    T    C        0      0        2 
   1 chr1_166753088     ASom    T    C        0      0        2 
   1 chr1_166753088     HCab    T    C        0      0        2 
   1 chr1_166753088     HPrz    T    C        0      0        2 
   1 chr1_166753088     ZBoe    T    C        0      0        2 
   1 chr1_166753088     ZGre    T    C        0      0        2 
   1 chr1_166753088     ZHar    T    C        0      0        2 
   1 chr1_166753088   Sample    T    C        0      0        2 
   1 chr1_166759992     AAsi    G    T        0      0        2 
   1 chr1_166759992     AKia    G    T        0      0        2 
   1 chr1_166759992     AOna    G    T        0      0        2 
   1 chr1_166759992     ASom    G    T        0      0        2 
   1 chr1_166759992     HCab    G    T        0      0        2 
   1 chr1_166759992     HPrz    G    T        0      0        2 
   1 chr1_166759992     ZBoe    G    T        1      2        2 
   1 chr1_166759992     ZGre    G    T        0      0        2 
   1 chr1_166759992     ZHar    G    T        0      0        2 
   1 chr1_166759992   Sample    G    T        0      0        2 
   1 chr1_166760741     AAsi    T    C        0      0        2 
   1 chr1_166760741     AKia    T    C        0      0        2 
   1 chr1_166760741     AOna    T    C      0.5      1        2 
   1 chr1_166760741     ASom    T    C        0      0        2 
   1 chr1_166760741     HCab    T    C        0      0        2 
   1 chr1_166760741     HPrz    T    C        0      0        2 
   1 chr1_166760741     ZBoe    T    C        0      0        2 
   1 chr1_166760741     ZGre    T    C        0      0        2 
   1 chr1_166760741     ZHar    T    C        0      0        2 
   1 chr1_166760741   Sample    T    C        0      0        2 
   1 chr1_166764444     AAsi    T    C        0      0        2 
   1 chr1_166764444     AKia    T    C        0      0        2 
   1 chr1_166764444     AOna    T    C        0      0        2 
   1 chr1_166764444     ASom    T    C        0      0        2 
   1 chr1_166764444     HCab    T    C        1      2        2 
   1 chr1_166764444     HPrz    T    C      0.5      1        2 
   1 chr1_166764444     ZBoe    T    C        0      0        2 
   1 chr1_166764444     ZGre    T    C        0      0        2 
   1 chr1_166764444     ZHar    T    C        0      0        2 
   1 chr1_166764444   Sample    T    C        0      0        2 
   1 chr1_166764468     AAsi    T    G        0      0        2 
   1 chr1_166764468     AKia    T    G        0      0        2 
   1 chr1_166764468     AOna    T    G        0      0        2 
   1 chr1_166764468     ASom    T    G        0      0        2 
   1 chr1_166764468     HCab    T    G        0      0        2 
   1 chr1_166764468     HPrz    T    G        0      0        2 
   1 chr1_166764468     ZBoe    T    G      0.5      1        2 
   1 chr1_166764468     ZGre    T    G        0      0        2 
   1 chr1_166764468     ZHar    T    G        0      0        2 
   1 chr1_166764468   Sample    T    G        0      0        2 
   1 chr1_166772110     AAsi    T    A        0      0        2 
   1 chr1_166772110     AKia    T    A        0      0        2 
   1 chr1_166772110     AOna    T    A      0.5      1        2 
   1 chr1_166772110     ASom    T    A        0      0        2 
   1 chr1_166772110     HCab    T    A        0      0        2 
   1 chr1_166772110     HPrz    T    A        0      0        2 
   1 chr1_166772110     ZBoe    T    A        0      0        2 
   1 chr1_166772110     ZGre    T    A        0      0        2 
   1 chr1_166772110     ZHar    T    A        0      0        2 
   1 chr1_166772110   Sample    T    A        0      0        2 
   1 chr1_166775362     AAsi    T    A        0      0        2 
   1 chr1_166775362     AKia    T    A        0      0        2 
   1 chr1_166775362     AOna    T    A        0      0        2 
   1 chr1_166775362     ASom    T    A        0      0        2 
   1 chr1_166775362     HCab    T    A        0      0        2 
   1 chr1_166775362     HPrz    T    A        0      0        2 
   1 chr1_166775362     ZBoe    T    A        0      0        2 
   1 chr1_166775362     ZGre    T    A        0      0        2 
   1 chr1_166775362     ZHar    T    A      0.5      1        2 
   1 chr1_166775362   Sample    T    A        0      0        2 
   1 chr1_166778046     AAsi    A    G        0      0        2 
   1 chr1_166778046     AKia    A    G        0      0        2 
   1 chr1_166778046     AOna    A    G        0      0        2 
   1 chr1_166778046     ASom    A    G        0      0        2 
   1 chr1_166778046     HCab    A    G        0      0        2 
   1 chr1_166778046     HPrz    A    G        0      0        2 
   1 chr1_166778046     ZBoe    A    G        0      0        2 
   1 chr1_166778046     ZGre    A    G      0.5      1        2 
   1 chr1_166778046     ZHar    A    G        0      0        2 
   1 chr1_166778046   Sample    A    G        0      0        2 
   1 chr1_166778058     AAsi    G    A        0      0        2 
   1 chr1_166778058     AKia    G    A      0.5      1        2 
   1 chr1_166778058     AOna    G    A        0      0        2 
   1 chr1_166778058     ASom    G    A        0      0        2 
   1 chr1_166778058     HCab    G    A        0      0        2 
   1 chr1_166778058     HPrz    G    A        0      0        2 
   1 chr1_166778058     ZBoe    G    A        0      0        2 
   1 chr1_166778058     ZGre    G    A        0      0        2 
   1 chr1_166778058     ZHar    G    A        0      0        2 
   1 chr1_166778058   Sample    G    A        0      0        2 
   1 chr1_166783538     AAsi    C    T        0      0        2 
   1 chr1_166783538     AKia    C    T        0      0        2 
   1 chr1_166783538     AOna    C    T        0      0        2 
   1 chr1_166783538     ASom    C    T        1      2        2 
   1 chr1_166783538     HCab    C    T        0      0        2 
   1 chr1_166783538     HPrz    C    T        0      0        2 
   1 chr1_166783538     ZBoe    C    T        0      0        2 
   1 chr1_166783538     ZGre    C    T        0      0        2 
   1 chr1_166783538     ZHar    C    T        0      0        2 
   1 chr1_166783538   Sample    C    T        0      0        2 
   1 chr1_166786437     AAsi    C    G        0      0        2 
   1 chr1_166786437     AKia    C    G        0      0        2 
   1 chr1_166786437     AOna    C    G        0      0        2 
   1 chr1_166786437     ASom    C    G        0      0        2 
   1 chr1_166786437     HCab    C    G        0      0        2 
   1 chr1_166786437     HPrz    C    G        0      0        2 
   1 chr1_166786437     ZBoe    C    G      0.5      1        2 
   1 chr1_166786437     ZGre    C    G      0.5      1        2 
   1 chr1_166786437     ZHar    C    G        1      2        2 
   1 chr1_166786437   Sample    C    G        0      0        2 
   1 chr1_166789220     AAsi    T    C        0      0        2 
   1 chr1_166789220     AKia    T    C        0      0        2 
   1 chr1_166789220     AOna    T    C        0      0        2 
   1 chr1_166789220     ASom    T    C        0      0        2 
   1 chr1_166789220     HCab    T    C        1      2        2 
   1 chr1_166789220     HPrz    T    C        1      2        2 
   1 chr1_166789220     ZBoe    T    C        0      0        2 
   1 chr1_166789220     ZGre    T    C        0      0        2 
   1 chr1_166789220     ZHar    T    C        0      0        2 
   1 chr1_166789220   Sample    T    C        0      0        2 
   1 chr1_166796279     AAsi    A    G        0      0        2 
   1 chr1_166796279     AKia    A    G        0      0        2 
   1 chr1_166796279     AOna    A    G        0      0        2 
   1 chr1_166796279     ASom    A    G        0      0        2 
   1 chr1_166796279     HCab    A    G      0.5      1        2 
   1 chr1_166796279     HPrz    A    G        1      2        2 
   1 chr1_166796279     ZBoe    A    G        0      0        2 
   1 chr1_166796279     ZGre    A    G        0      0        2 
   1 chr1_166796279     ZHar    A    G        0      0        2 
   1 chr1_166796279   Sample    A    G        0      0        2 
   1 chr1_166799670     AAsi    T    C        0      0        2 
   1 chr1_166799670     AKia    T    C        0      0        2 
   1 chr1_166799670     AOna    T    C        0      0        2 
   1 chr1_166799670     ASom    T    C        0      0        2 
   1 chr1_166799670     HCab    T    C      0.5      1        2 
   1 chr1_166799670     HPrz    T    C        0      0        2 
   1 chr1_166799670     ZBoe    T    C        0      0        2 
   1 chr1_166799670     ZGre    T    C        0      0        2 
   1 chr1_166799670     ZHar    T    C        0      0        2 
   1 chr1_166799670   Sample    T    C        0      0        2 
   1 chr1_166808895     AAsi    A    G        0      0        2 
   1 chr1_166808895     AKia    A    G        0      0        2 
   1 chr1_166808895     AOna    A    G        0      0        2 
   1 chr1_166808895     ASom    A    G        0      0        2 
   1 chr1_166808895     HCab    A    G        1      2        2 
   1 chr1_166808895     HPrz    A    G        1      2        2 
   1 chr1_166808895     ZBoe    A    G        0      0        2 
   1 chr1_166808895     ZGre    A    G        0      0        2 
   1 chr1_166808895     ZHar    A    G        0      0        2 
   1 chr1_166808895   Sample    A    G        0      0        2 
   1 chr1_166809265     AAsi    A    T        0      0        2 
   1 chr1_166809265     AKia    A    T        0      0        2 
   1 chr1_166809265     AOna    A    T        0      0        2 
   1 chr1_166809265     ASom    A    T        0      0        2 
   1 chr1_166809265     HCab    A    T        1      2        2 
   1 chr1_166809265     HPrz    A    T        1      2        2 
   1 chr1_166809265     ZBoe    A    T        0      0        2 
   1 chr1_166809265     ZGre    A    T        0      0        2 
   1 chr1_166809265     ZHar    A    T        0      0        2 
   1 chr1_166809265   Sample    A    T        0      0        2 
   1 chr1_166821334     AAsi    C    T        0      0        2 
   1 chr1_166821334     AKia    C    T        0      0        2 
   1 chr1_166821334     AOna    C    T        0      0        2 
   1 chr1_166821334     ASom    C    T        0      0        2 
   1 chr1_166821334     HCab    C    T        0      0        2 
   1 chr1_166821334     HPrz    C    T        0      0        2 
   1 chr1_166821334     ZBoe    C    T        0      0        2 
   1 chr1_166821334     ZGre    C    T        1      2        2 
   1 chr1_166821334     ZHar    C    T        0      0        2 
   1 chr1_166821334   Sample    C    T        0      0        2 
   1 chr1_166825474     AAsi    A    G        0      0        2 
   1 chr1_166825474     AKia    A    G        0      0        2 
   1 chr1_166825474     AOna    A    G        0      0        2 
   1 chr1_166825474     ASom    A    G        0      0        2 
   1 chr1_166825474     HCab    A    G        1      2        2 
   1 chr1_166825474     HPrz    A    G        1      2        2 
   1 chr1_166825474     ZBoe    A    G        0      0        2 
   1 chr1_166825474     ZGre    A    G        0      0        2 
   1 chr1_166825474     ZHar    A    G        0      0        2 
   1 chr1_166825474   Sample    A    G        0      0        2 
   1 chr1_166825672     AAsi    G    A        0      0        2 
   1 chr1_166825672     AKia    G    A        0      0        2 
   1 chr1_166825672     AOna    G    A        0      0        2 
   1 chr1_166825672     ASom    G    A        0      0        2 
   1 chr1_166825672     HCab    G    A        1      2        2 
   1 chr1_166825672     HPrz    G    A        1      2        2 
   1 chr1_166825672     ZBoe    G    A        0      0        2 
   1 chr1_166825672     ZGre    G    A        0      0        2 
   1 chr1_166825672     ZHar    G    A        0      0        2 
   1 chr1_166825672   Sample    G    A        0      0        2 
   1 chr1_166830400     AAsi    G    T        0      0        2 
   1 chr1_166830400     AKia    G    T        0      0        2 
   1 chr1_166830400     AOna    G    T        0      0        2 
   1 chr1_166830400     ASom    G    T        0      0        2 
   1 chr1_166830400     HCab    G    T      0.5      1        2 
   1 chr1_166830400     HPrz    G    T        0      0        2 
   1 chr1_166830400     ZBoe    G    T        0      0        2 
   1 chr1_166830400     ZGre    G    T        0      0        2 
   1 chr1_166830400     ZHar    G    T        0      0        2 
   1 chr1_166830400   Sample    G    T        0      0        2 
   1 chr1_166833271     AAsi    C    A        0      0        2 
   1 chr1_166833271     AKia    C    A        0      0        2 
   1 chr1_166833271     AOna    C    A      0.5      1        2 
   1 chr1_166833271     ASom    C    A        0      0        2 
   1 chr1_166833271     HCab    C    A        0      0        2 
   1 chr1_166833271     HPrz    C    A        0      0        2 
   1 chr1_166833271     ZBoe    C    A        0      0        2 
   1 chr1_166833271     ZGre    C    A        0      0        2 
   1 chr1_166833271     ZHar    C    A        0      0        2 
   1 chr1_166833271   Sample    C    A        0      0        2 
   1 chr1_166834843     AAsi    G    T        0      0        2 
   1 chr1_166834843     AKia    G    T        0      0        2 
   1 chr1_166834843     AOna    G    T        0      0        2 
   1 chr1_166834843     ASom    G    T        0      0        2 
   1 chr1_166834843     HCab    G    T        1      2        2 
   1 chr1_166834843     HPrz    G    T        1      2        2 
   1 chr1_166834843     ZBoe    G    T        0      0        2 
   1 chr1_166834843     ZGre    G    T        0      0        2 
   1 chr1_166834843     ZHar    G    T        0      0        2 
   1 chr1_166834843   Sample    G    T        0      0        2 
   1 chr1_166838450     AAsi    G    T        0      0        2 
   1 chr1_166838450     AKia    G    T        0      0        2 
   1 chr1_166838450     AOna    G    T        0      0        2 
   1 chr1_166838450     ASom    G    T        0      0        2 
   1 chr1_166838450     HCab    G    T        0      0        2 
   1 chr1_166838450     HPrz    G    T        0      0        2 
   1 chr1_166838450     ZBoe    G    T      0.5      1        2 
   1 chr1_166838450     ZGre    G    T        0      0        2 
   1 chr1_166838450     ZHar    G    T        0      0        2 
   1 chr1_166838450   Sample    G    T        0      0        2 
   1 chr1_166840797     AAsi    T    C        1      2        2 
   1 chr1_166840797     AKia    T    C        0      0        2 
   1 chr1_166840797     AOna    T    C        1      2        2 
   1 chr1_166840797     ASom    T    C        1      2        2 
   1 chr1_166840797     HCab    T    C        0      0        2 
   1 chr1_166840797     HPrz    T    C        0      0        2 
   1 chr1_166840797     ZBoe    T    C        0      0        2 
   1 chr1_166840797     ZGre    T    C        0      0        2 
   1 chr1_166840797     ZHar    T    C        0      0        2 
   1 chr1_166840797   Sample    T    C        1      2        2 
   1 chr1_166840839     AAsi    A    G        0      0        2 
   1 chr1_166840839     AKia    A    G        0      0        2 
   1 chr1_166840839     AOna    A    G        0      0        2 
   1 chr1_166840839     ASom    A    G        0      0        2 
   1 chr1_166840839     HCab    A    G        0      0        2 
   1 chr1_166840839     HPrz    A    G      0.5      1        2 
   1 chr1_166840839     ZBoe    A    G        0      0        2 
   1 chr1_166840839     ZGre    A    G        0      0        2 
   1 chr1_166840839     ZHar    A    G        0      0        2 
   1 chr1_166840839   Sample    A    G        0      0        2 
   1 chr1_166841177     AAsi    G    T        1      2        2 
   1 chr1_166841177     AKia    G    T        1      2        2 
   1 chr1_166841177     AOna    G    T        1      2        2 
   1 chr1_166841177     ASom    G    T        1      2        2 
   1 chr1_166841177     HCab    G    T        0      0        2 
   1 chr1_166841177     HPrz    G    T        0      0        2 
   1 chr1_166841177     ZBoe    G    T        0      0        2 
   1 chr1_166841177     ZGre    G    T        0      0        2 
   1 chr1_166841177     ZHar    G    T        0      0        2 
   1 chr1_166841177   Sample    G    T        1      2        2 
   1 chr1_166841765     AAsi    C    T        0      0        2 
   1 chr1_166841765     AKia    C    T        0      0        2 
   1 chr1_166841765     AOna    C    T        0      0        2 
   1 chr1_166841765     ASom    C    T        0      0        2 
   1 chr1_166841765     HCab    C    T        1      2        2 
   1 chr1_166841765     HPrz    C    T        1      2        2 
   1 chr1_166841765     ZBoe    C    T        0      0        2 
   1 chr1_166841765     ZGre    C    T        0      0        2 
   1 chr1_166841765     ZHar    C    T        0      0        2 
   1 chr1_166841765   Sample    C    T        0      0        2 
   1 chr1_166851540     AAsi    G    A        0      0        2 
   1 chr1_166851540     AKia    G    A        0      0        2 
   1 chr1_166851540     AOna    G    A      0.5      1        2 
   1 chr1_166851540     ASom    G    A        0      0        2 
   1 chr1_166851540     HCab    G    A        0      0        2 
   1 chr1_166851540     HPrz    G    A        0      0        2 
   1 chr1_166851540     ZBoe    G    A        0      0        2 
   1 chr1_166851540     ZGre    G    A        0      0        2 
   1 chr1_166851540     ZHar    G    A        0      0        2 
   1 chr1_166851540   Sample    G    A        0      0        2 
   1 chr1_166861519     AAsi    A    G        0      0        2 
   1 chr1_166861519     AKia    A    G        0      0        2 
   1 chr1_166861519     AOna    A    G        0      0        2 
   1 chr1_166861519     ASom    A    G        0      0        2 
   1 chr1_166861519     HCab    A    G        0      0        2 
   1 chr1_166861519     HPrz    A    G        0      0        2 
   1 chr1_166861519     ZBoe    A    G      0.5      1        2 
   1 chr1_166861519     ZGre    A    G        0      0        2 
   1 chr1_166861519     ZHar    A    G        0      0        2 
   1 chr1_166861519   Sample    A    G        0      0        2 
   1 chr1_166862003     AAsi    C    T        0      0        2 
   1 chr1_166862003     AKia    C    T        0      0        2 
   1 chr1_166862003     AOna    C    T        0      0        2 
   1 chr1_166862003     ASom    C    T        0      0        2 
   1 chr1_166862003     HCab    C    T        0      0        2 
   1 chr1_166862003     HPrz    C    T        0      0        2 
   1 chr1_166862003     ZBoe    C    T        0      0        2 
   1 chr1_166862003     ZGre    C    T        1      2        2 
   1 chr1_166862003     ZHar    C    T        0      0        2 
   1 chr1_166862003   Sample    C    T        0      0        2 
   1 chr1_166865602     AAsi    C    T        0      0        2 
   1 chr1_166865602     AKia    C    T        0      0        2 
   1 chr1_166865602     AOna    C    T        1      2        2 
   1 chr1_166865602     ASom    C    T        0      0        2 
   1 chr1_166865602     HCab    C    T        0      0        2 
   1 chr1_166865602     HPrz    C    T        0      0        2 
   1 chr1_166865602     ZBoe    C    T        0      0        2 
   1 chr1_166865602     ZGre    C    T        0      0        2 
   1 chr1_166865602     ZHar    C    T        0      0        2 
   1 chr1_166865602   Sample    C    T        0      0        2 
   1 chr1_166865832     AAsi    A    C        0      0        2 
   1 chr1_166865832     AKia    A    C      0.5      1        2 
   1 chr1_166865832     AOna    A    C        0      0        2 
   1 chr1_166865832     ASom    A    C        0      0        2 
   1 chr1_166865832     HCab    A    C        0      0        2 
   1 chr1_166865832     HPrz    A    C        0      0        2 
   1 chr1_166865832     ZBoe    A    C        0      0        2 
   1 chr1_166865832     ZGre    A    C        0      0        2 
   1 chr1_166865832     ZHar    A    C        0      0        2 
   1 chr1_166865832   Sample    A    C        0      0        2 
   1 chr1_166873142     AAsi    C    T      0.5      1        2 
   1 chr1_166873142     AKia    C    T        0      0        2 
   1 chr1_166873142     AOna    C    T        0      0        2 
   1 chr1_166873142     ASom    C    T        0      0        2 
   1 chr1_166873142     HCab    C    T        0      0        2 
   1 chr1_166873142     HPrz    C    T        0      0        2 
   1 chr1_166873142     ZBoe    C    T        0      0        2 
   1 chr1_166873142     ZGre    C    T        0      0        2 
   1 chr1_166873142     ZHar    C    T        0      0        2 
   1 chr1_166873142   Sample    C    T        0      0        2 
   1 chr1_166874293     AAsi    A    G        1      2        2 
   1 chr1_166874293     AKia    A    G        0      0        2 
   1 chr1_166874293     AOna    A    G        0      0        2 
   1 chr1_166874293     ASom    A    G        1      2        2 
   1 chr1_166874293     HCab    A    G        0      0        2 
   1 chr1_166874293     HPrz    A    G        0      0        2 
   1 chr1_166874293     ZBoe    A    G        0      0        2 
   1 chr1_166874293     ZGre    A    G        0      0        2 
   1 chr1_166874293     ZHar    A    G        0      0        2 
   1 chr1_166874293   Sample    A    G        1      2        2 
   1 chr1_166875848     AAsi    C    A        0      0        2 
   1 chr1_166875848     AKia    C    A        0      0        2 
   1 chr1_166875848     AOna    C    A        0      0        2 
   1 chr1_166875848     ASom    C    A        0      0        2 
   1 chr1_166875848     HCab    C    A        0      0        2 
   1 chr1_166875848     HPrz    C    A        0      0        2 
   1 chr1_166875848     ZBoe    C    A      0.5      1        2 
   1 chr1_166875848     ZGre    C    A        0      0        2 
   1 chr1_166875848     ZHar    C    A        0      0        2 
   1 chr1_166875848   Sample    C    A        0      0        2 
   1 chr1_166879420     AAsi    C    T        0      0        2 
   1 chr1_166879420     AKia    C    T        0      0        2 
   1 chr1_166879420     AOna    C    T        0      0        2 
   1 chr1_166879420     ASom    C    T        0      0        2 
   1 chr1_166879420     HCab    C    T        1      2        2 
   1 chr1_166879420     HPrz    C    T        1      2        2 
   1 chr1_166879420     ZBoe    C    T        0      0        2 
   1 chr1_166879420     ZGre    C    T        0      0        2 
   1 chr1_166879420     ZHar    C    T        0      0        2 
   1 chr1_166879420   Sample    C    T        0      0        2 
   1 chr1_166880608     AAsi    T    C        0      0        2 
   1 chr1_166880608     AKia    T    C        0      0        2 
   1 chr1_166880608     AOna    T    C        0      0        2 
   1 chr1_166880608     ASom    T    C        0      0        2 
   1 chr1_166880608     HCab    T    C        0      0        2 
   1 chr1_166880608     HPrz    T    C        0      0        2 
   1 chr1_166880608     ZBoe    T    C        0      0        2 
   1 chr1_166880608     ZGre    T    C        0      0        2 
   1 chr1_166880608     ZHar    T    C        1      2        2 
   1 chr1_166880608   Sample    T    C        0      0        2 
   1 chr1_166884189     AAsi    G    A        0      0        2 
   1 chr1_166884189     AKia    G    A        1      2        2 
   1 chr1_166884189     AOna    G    A        1      2        2 
   1 chr1_166884189     ASom    G    A        0      0        2 
   1 chr1_166884189     HCab    G    A        0      0        2 
   1 chr1_166884189     HPrz    G    A        0      0        2 
   1 chr1_166884189     ZBoe    G    A        0      0        2 
   1 chr1_166884189     ZGre    G    A        0      0        2 
   1 chr1_166884189     ZHar    G    A        0      0        2 
   1 chr1_166884189   Sample    G    A        0      0        2 
   1 chr1_166885587     AAsi    T    G        0      0        2 
   1 chr1_166885587     AKia    T    G        0      0        2 
   1 chr1_166885587     AOna    T    G        0      0        2 
   1 chr1_166885587     ASom    T    G        0      0        2 
   1 chr1_166885587     HCab    T    G        1      2        2 
   1 chr1_166885587     HPrz    T    G        1      2        2 
   1 chr1_166885587     ZBoe    T    G        0      0        2 
   1 chr1_166885587     ZGre    T    G        0      0        2 
   1 chr1_166885587     ZHar    T    G        0      0        2 
   1 chr1_166885587   Sample    T    G        0      0        2 
   1 chr1_166885701     AAsi    A    G        0      0        2 
   1 chr1_166885701     AKia    A    G        0      0        2 
   1 chr1_166885701     AOna    A    G        0      0        2 
   1 chr1_166885701     ASom    A    G        0      0        2 
   1 chr1_166885701     HCab    A    G        0      0        2 
   1 chr1_166885701     HPrz    A    G        0      0        2 
   1 chr1_166885701     ZBoe    A    G        0      0        2 
   1 chr1_166885701     ZGre    A    G        0      0        2 
   1 chr1_166885701     ZHar    A    G        1      2        2 
   1 chr1_166885701   Sample    A    G        0      0        2 
   1 chr1_166893726     AAsi    G    T        0      0        2 
   1 chr1_166893726     AKia    G    T        0      0        2 
   1 chr1_166893726     AOna    G    T        0      0        2 
   1 chr1_166893726     ASom    G    T        0      0        2 
   1 chr1_166893726     HCab    G    T        0      0        2 
   1 chr1_166893726     HPrz    G    T        0      0        2 
   1 chr1_166893726     ZBoe    G    T        0      0        2 
   1 chr1_166893726     ZGre    G    T      0.5      1        2 
   1 chr1_166893726     ZHar    G    T        0      0        2 
   1 chr1_166893726   Sample    G    T        0      0        2 
   1 chr1_166893817     AAsi    A    T        0      0        2 
   1 chr1_166893817     AKia    A    T        0      0        2 
   1 chr1_166893817     AOna    A    T      0.5      1        2 
   1 chr1_166893817     ASom    A    T        0      0        2 
   1 chr1_166893817     HCab    A    T        0      0        2 
   1 chr1_166893817     HPrz    A    T        0      0        2 
   1 chr1_166893817     ZBoe    A    T        0      0        2 
   1 chr1_166893817     ZGre    A    T        0      0        2 
   1 chr1_166893817     ZHar    A    T        0      0        2 
   1 chr1_166893817   Sample    A    T        0      0        2 
   1 chr1_166895294     AAsi    A    T      0.5      1        2 
   1 chr1_166895294     AKia    A    T        0      0        2 
   1 chr1_166895294     AOna    A    T        0      0        2 
   1 chr1_166895294     ASom    A    T        1      2        2 
   1 chr1_166895294     HCab    A    T        0      0        2 
   1 chr1_166895294     HPrz    A    T        0      0        2 
   1 chr1_166895294     ZBoe    A    T        0      0        2 
   1 chr1_166895294     ZGre    A    T        0      0        2 
   1 chr1_166895294     ZHar    A    T        0      0        2 
   1 chr1_166895294   Sample    A    T        0      0        2 
   1 chr1_166902641     AAsi    C    T        0      0        2 
   1 chr1_166902641     AKia    C    T        0      0        2 
   1 chr1_166902641     AOna    C    T        0      0        2 
   1 chr1_166902641     ASom    C    T        0      0        2 
   1 chr1_166902641     HCab    C    T        0      0        2 
   1 chr1_166902641     HPrz    C    T        0      0        2 
   1 chr1_166902641     ZBoe    C    T        0      0        2 
   1 chr1_166902641     ZGre    C    T        0      0        2 
   1 chr1_166902641     ZHar    C    T        1      2        2 
   1 chr1_166902641   Sample    C    T        0      0        2 
   1 chr1_166906176     AAsi    C    T        0      0        2 
   1 chr1_166906176     AKia    C    T        0      0        2 
   1 chr1_166906176     AOna    C    T        0      0        2 
   1 chr1_166906176     ASom    C    T        0      0        2 
   1 chr1_166906176     HCab    C    T        0      0        2 
   1 chr1_166906176     HPrz    C    T      0.5      1        2 
   1 chr1_166906176     ZBoe    C    T        0      0        2 
   1 chr1_166906176     ZGre    C    T        0      0        2 
   1 chr1_166906176     ZHar    C    T        0      0        2 
   1 chr1_166906176   Sample    C    T        0      0        2 
   1 chr1_166906517     AAsi    T    C        0      0        2 
   1 chr1_166906517     AKia    T    C        0      0        2 
   1 chr1_166906517     AOna    T    C        0      0        2 
   1 chr1_166906517     ASom    T    C        0      0        2 
   1 chr1_166906517     HCab    T    C        0      0        2 
   1 chr1_166906517     HPrz    T    C        0      0        2 
   1 chr1_166906517     ZBoe    T    C        0      0        2 
   1 chr1_166906517     ZGre    T    C        0      0        2 
   1 chr1_166906517     ZHar    T    C        1      2        2 
   1 chr1_166906517   Sample    T    C        0      0        2 
   1 chr1_166908501     AAsi    C    T        0      0        2 
   1 chr1_166908501     AKia    C    T        0      0        2 
   1 chr1_166908501     AOna    C    T        0      0        2 
   1 chr1_166908501     ASom    C    T        0      0        2 
   1 chr1_166908501     HCab    C    T        0      0        2 
   1 chr1_166908501     HPrz    C    T        0      0        2 
   1 chr1_166908501     ZBoe    C    T        0      0        2 
   1 chr1_166908501     ZGre    C    T        0      0        2 
   1 chr1_166908501     ZHar    C    T      0.5      1        2 
   1 chr1_166908501   Sample    C    T        0      0        2 
   1 chr1_166908754     AAsi    G    T        1      2        2 
   1 chr1_166908754     AKia    G    T        0      0        2 
   1 chr1_166908754     AOna    G    T        0      0        2 
   1 chr1_166908754     ASom    G    T        1      2        2 
   1 chr1_166908754     HCab    G    T        0      0        2 
   1 chr1_166908754     HPrz    G    T        0      0        2 
   1 chr1_166908754     ZBoe    G    T        0      0        2 
   1 chr1_166908754     ZGre    G    T        0      0        2 
   1 chr1_166908754     ZHar    G    T        0      0        2 
   1 chr1_166908754   Sample    G    T        1      2        2 
   1 chr1_166911430     AAsi    G    T        0      0        2 
   1 chr1_166911430     AKia    G    T        0      0        2 
   1 chr1_166911430     AOna    G    T        0      0        2 
   1 chr1_166911430     ASom    G    T        1      2        2 
   1 chr1_166911430     HCab    G    T        0      0        2 
   1 chr1_166911430     HPrz    G    T        0      0        2 
   1 chr1_166911430     ZBoe    G    T        0      0        2 
   1 chr1_166911430     ZGre    G    T        0      0        2 
   1 chr1_166911430     ZHar    G    T        0      0        2 
   1 chr1_166911430   Sample    G    T        1      2        2 
   1 chr1_166921084     AAsi    C    T        1      2        2 
   1 chr1_166921084     AKia    C    T        0      0        2 
   1 chr1_166921084     AOna    C    T        0      0        2 
   1 chr1_166921084     ASom    C    T        1      2        2 
   1 chr1_166921084     HCab    C    T        0      0        2 
   1 chr1_166921084     HPrz    C    T        0      0        2 
   1 chr1_166921084     ZBoe    C    T        0      0        2 
   1 chr1_166921084     ZGre    C    T        0      0        2 
   1 chr1_166921084     ZHar    C    T        0      0        2 
   1 chr1_166921084   Sample    C    T        1      2        2 
   1 chr1_166924577     AAsi    G    T        0      0        2 
   1 chr1_166924577     AKia    G    T        0      0        2 
   1 chr1_166924577     AOna    G    T        0      0        2 
   1 chr1_166924577     ASom    G    T        0      0        2 
   1 chr1_166924577     HCab    G    T        0      0        2 
   1 chr1_166924577     HPrz    G    T        0      0        2 
   1 chr1_166924577     ZBoe    G    T        0      0        2 
   1 chr1_166924577     ZGre    G    T        0      0        2 
   1 chr1_166924577     ZHar    G    T      0.5      1        2 
   1 chr1_166924577   Sample    G    T        0      0        2 
   1 chr1_166929236     AAsi    C    T        0      0        2 
   1 chr1_166929236     AKia    C    T        0      0        2 
   1 chr1_166929236     AOna    C    T        0      0        2 
   1 chr1_166929236     ASom    C    T        0      0        2 
   1 chr1_166929236     HCab    C    T        0      0        2 
   1 chr1_166929236     HPrz    C    T        0      0        2 
   1 chr1_166929236     ZBoe    C    T        0      0        2 
   1 chr1_166929236     ZGre    C    T        0      0        2 
   1 chr1_166929236     ZHar    C    T      0.5      1        2 
   1 chr1_166929236   Sample    C    T        0      0        2 
   1 chr1_166929776     AAsi    A    G        0      0        2 
   1 chr1_166929776     AKia    A    G        1      2        2 
   1 chr1_166929776     AOna    A    G        0      0        2 
   1 chr1_166929776     ASom    A    G        0      0        2 
   1 chr1_166929776     HCab    A    G        0      0        2 
   1 chr1_166929776     HPrz    A    G        0      0        2 
   1 chr1_166929776     ZBoe    A    G        0      0        2 
   1 chr1_166929776     ZGre    A    G        0      0        2 
   1 chr1_166929776     ZHar    A    G        0      0        2 
   1 chr1_166929776   Sample    A    G        1      2        2 
   1 chr1_166948496     AAsi    A    T        0      0        2 
   1 chr1_166948496     AKia    A    T        0      0        2 
   1 chr1_166948496     AOna    A    T        0      0        2 
   1 chr1_166948496     ASom    A    T        0      0        2 
   1 chr1_166948496     HCab    A    T      0.5      1        2 
   1 chr1_166948496     HPrz    A    T      0.5      1        2 
   1 chr1_166948496     ZBoe    A    T        0      0        2 
   1 chr1_166948496     ZGre    A    T        0      0        2 
   1 chr1_166948496     ZHar    A    T        0      0        2 
   1 chr1_166948496   Sample    A    T        0      0        2 
   1 chr1_166950058     AAsi    G    C        1      2        2 
   1 chr1_166950058     AKia    G    C        0      0        2 
   1 chr1_166950058     AOna    G    C        0      0        2 
   1 chr1_166950058     ASom    G    C        0      0        2 
   1 chr1_166950058     HCab    G    C        0      0        2 
   1 chr1_166950058     HPrz    G    C        0      0        2 
   1 chr1_166950058     ZBoe    G    C        0      0        2 
   1 chr1_166950058     ZGre    G    C        0      0        2 
   1 chr1_166950058     ZHar    G    C        0      0        2 
   1 chr1_166950058   Sample    G    C        1      2        2 
   1 chr1_166952312     AAsi    A    G        0      0        2 
   1 chr1_166952312     AKia    A    G        0      0        2 
   1 chr1_166952312     AOna    A    G        0      0        2 
   1 chr1_166952312     ASom    A    G        0      0        2 
   1 chr1_166952312     HCab    A    G        1      2        2 
   1 chr1_166952312     HPrz    A    G        1      2        2 
   1 chr1_166952312     ZBoe    A    G        0      0        2 
   1 chr1_166952312     ZGre    A    G        0      0        2 
   1 chr1_166952312     ZHar    A    G        0      0        2 
   1 chr1_166952312   Sample    A    G        0      0        2 
   1 chr1_166952969     AAsi    T    C        0      0        2 
   1 chr1_166952969     AKia    T    C        0      0        2 
   1 chr1_166952969     AOna    T    C        0      0        2 
   1 chr1_166952969     ASom    T    C        0      0        2 
   1 chr1_166952969     HCab    T    C        0      0        2 
   1 chr1_166952969     HPrz    T    C        0      0        2 
   1 chr1_166952969     ZBoe    T    C        0      0        2 
   1 chr1_166952969     ZGre    T    C        0      0        2 
   1 chr1_166952969     ZHar    T    C        1      2        2 
   1 chr1_166952969   Sample    T    C        0      0        2 
   1 chr1_166971641     AAsi    C    A        0      0        2 
   1 chr1_166971641     AKia    C    A        0      0        2 
   1 chr1_166971641     AOna    C    A        0      0        2 
   1 chr1_166971641     ASom    C    A        0      0        2 
   1 chr1_166971641     HCab    C    A        1      2        2 
   1 chr1_166971641     HPrz    C    A        1      2        2 
   1 chr1_166971641     ZBoe    C    A        0      0        2 
   1 chr1_166971641     ZGre    C    A        0      0        2 
   1 chr1_166971641     ZHar    C    A        0      0        2 
   1 chr1_166971641   Sample    C    A        0      0        2 
   1 chr1_166975470     AAsi    T    A        0      0        2 
   1 chr1_166975470     AKia    T    A        0      0        2 
   1 chr1_166975470     AOna    T    A        0      0        2 
   1 chr1_166975470     ASom    T    A        0      0        2 
   1 chr1_166975470     HCab    T    A        1      2        2 
   1 chr1_166975470     HPrz    T    A        1      2        2 
   1 chr1_166975470     ZBoe    T    A        0      0        2 
   1 chr1_166975470     ZGre    T    A        0      0        2 
   1 chr1_166975470     ZHar    T    A        0      0        2 
   1 chr1_166975470   Sample    T    A        0      0        2 
   1 chr1_166975611     AAsi    T    C        0      0        2 
   1 chr1_166975611     AKia    T    C        0      0        2 
   1 chr1_166975611     AOna    T    C        0      0        2 
   1 chr1_166975611     ASom    T    C        0      0        2 
   1 chr1_166975611     HCab    T    C        0      0        2 
   1 chr1_166975611     HPrz    T    C        0      0        2 
   1 chr1_166975611     ZBoe    T    C      0.5      1        2 
   1 chr1_166975611     ZGre    T    C        0      0        2 
   1 chr1_166975611     ZHar    T    C        0      0        2 
   1 chr1_166975611   Sample    T    C        0      0        2 
   1 chr1_166976508     AAsi    C    A        1      2        2 
   1 chr1_166976508     AKia    C    A        0      0        2 
   1 chr1_166976508     AOna    C    A        0      0        2 
   1 chr1_166976508     ASom    C    A        0      0        2 
   1 chr1_166976508     HCab    C    A        0      0        2 
   1 chr1_166976508     HPrz    C    A        0      0        2 
   1 chr1_166976508     ZBoe    C    A        0      0        2 
   1 chr1_166976508     ZGre    C    A        0      0        2 
   1 chr1_166976508     ZHar    C    A        0      0        2 
   1 chr1_166976508   Sample    C    A        1      2        2 
   1 chr1_166996934     AAsi    T    C        0      0        2 
   1 chr1_166996934     AKia    T    C        0      0        2 
   1 chr1_166996934     AOna    T    C        0      0        2 
   1 chr1_166996934     ASom    T    C        0      0        2 
   1 chr1_166996934     HCab    T    C        0      0        2 
   1 chr1_166996934     HPrz    T    C        0      0        2 
   1 chr1_166996934     ZBoe    T    C        0      0        2 
   1 chr1_166996934     ZGre    T    C        0      0        2 
   1 chr1_166996934     ZHar    T    C        1      2        2 
   1 chr1_166996934   Sample    T    C        0      0        2 
   1 chr1_167011319     AAsi    C    A        0      0        2 
   1 chr1_167011319     AKia    C    A        0      0        2 
   1 chr1_167011319     AOna    C    A        0      0        2 
   1 chr1_167011319     ASom    C    A        0      0        2 
   1 chr1_167011319     HCab    C    A        1      2        2 
   1 chr1_167011319     HPrz    C    A        1      2        2 
   1 chr1_167011319     ZBoe    C    A        0      0        2 
   1 chr1_167011319     ZGre    C    A        0      0        2 
   1 chr1_167011319     ZHar    C    A        0      0        2 
   1 chr1_167011319   Sample    C    A        0      0        2 
   1 chr1_167012795     AAsi    T    C        0      0        2 
   1 chr1_167012795     AKia    T    C        1      2        2 
   1 chr1_167012795     AOna    T    C        0      0        2 
   1 chr1_167012795     ASom    T    C        0      0        2 
   1 chr1_167012795     HCab    T    C        0      0        2 
   1 chr1_167012795     HPrz    T    C        0      0        2 
   1 chr1_167012795     ZBoe    T    C        0      0        2 
   1 chr1_167012795     ZGre    T    C        0      0        2 
   1 chr1_167012795     ZHar    T    C        0      0        2 
   1 chr1_167012795   Sample    T    C        0      0        2 
   1 chr1_167014319     AAsi    C    G        0      0        2 
   1 chr1_167014319     AKia    C    G        1      2        2 
   1 chr1_167014319     AOna    C    G      0.5      1        2 
   1 chr1_167014319     ASom    C    G        0      0        2 
   1 chr1_167014319     HCab    C    G        0      0        2 
   1 chr1_167014319     HPrz    C    G        0      0        2 
   1 chr1_167014319     ZBoe    C    G        0      0        2 
   1 chr1_167014319     ZGre    C    G        0      0        2 
   1 chr1_167014319     ZHar    C    G        0      0        2 
   1 chr1_167014319   Sample    C    G        0      0        2 
   1 chr1_167023102     AAsi    T    G        0      0        2 
   1 chr1_167023102     AKia    T    G        0      0        2 
   1 chr1_167023102     AOna    T    G        0      0        2 
   1 chr1_167023102     ASom    T    G        0      0        2 
   1 chr1_167023102     HCab    T    G      0.5      1        2 
   1 chr1_167023102     HPrz    T    G      0.5      1        2 
   1 chr1_167023102     ZBoe    T    G        0      0        2 
   1 chr1_167023102     ZGre    T    G        0      0        2 
   1 chr1_167023102     ZHar    T    G        0      0        2 
   1 chr1_167023102   Sample    T    G        0      0        2 
   1 chr1_167030410     AAsi    G    C        0      0        2 
   1 chr1_167030410     AKia    G    C        0      0        2 
   1 chr1_167030410     AOna    G    C        0      0        2 
   1 chr1_167030410     ASom    G    C        0      0        2 
   1 chr1_167030410     HCab    G    C      0.5      1        2 
   1 chr1_167030410     HPrz    G    C        0      0        2 
   1 chr1_167030410     ZBoe    G    C        0      0        2 
   1 chr1_167030410     ZGre    G    C        0      0        2 
   1 chr1_167030410     ZHar    G    C        0      0        2 
   1 chr1_167030410   Sample    G    C        0      0        2 
   1 chr1_167039018     AAsi    C    T        1      2        2 
   1 chr1_167039018     AKia    C    T        1      2        2 
   1 chr1_167039018     AOna    C    T        0      0        2 
   1 chr1_167039018     ASom    C    T        1      2        2 
   1 chr1_167039018     HCab    C    T        0      0        2 
   1 chr1_167039018     HPrz    C    T        0      0        2 
   1 chr1_167039018     ZBoe    C    T        1      2        2 
   1 chr1_167039018     ZGre    C    T        0      0        2 
   1 chr1_167039018     ZHar    C    T        0      0        2 
   1 chr1_167039018   Sample    C    T        1      2        2 
   1 chr1_167042082     AAsi    T    C        0      0        2 
   1 chr1_167042082     AKia    T    C        0      0        2 
   1 chr1_167042082     AOna    T    C        0      0        2 
   1 chr1_167042082     ASom    T    C        0      0        2 
   1 chr1_167042082     HCab    T    C      0.5      1        2 
   1 chr1_167042082     HPrz    T    C        0      0        2 
   1 chr1_167042082     ZBoe    T    C        0      0        2 
   1 chr1_167042082     ZGre    T    C        0      0        2 
   1 chr1_167042082     ZHar    T    C        0      0        2 
   1 chr1_167042082   Sample    T    C        0      0        2 
   1 chr1_167043824     AAsi    A    C        0      0        2 
   1 chr1_167043824     AKia    A    C        0      0        2 
   1 chr1_167043824     AOna    A    C        0      0        2 
   1 chr1_167043824     ASom    A    C        0      0        2 
   1 chr1_167043824     HCab    A    C        0      0        2 
   1 chr1_167043824     HPrz    A    C        0      0        2 
   1 chr1_167043824     ZBoe    A    C      0.5      1        2 
   1 chr1_167043824     ZGre    A    C        0      0        2 
   1 chr1_167043824     ZHar    A    C        0      0        2 
   1 chr1_167043824   Sample    A    C        0      0        2 
   1 chr1_167053416     AAsi    G    C        0      0        2 
   1 chr1_167053416     AKia    G    C        0      0        2 
   1 chr1_167053416     AOna    G    C        0      0        2 
   1 chr1_167053416     ASom    G    C        0      0        2 
   1 chr1_167053416     HCab    G    C        0      0        2 
   1 chr1_167053416     HPrz    G    C      0.5      1        2 
   1 chr1_167053416     ZBoe    G    C        0      0        2 
   1 chr1_167053416     ZGre    G    C        0      0        2 
   1 chr1_167053416     ZHar    G    C        0      0        2 
   1 chr1_167053416   Sample    G    C        0      0        2 
   1 chr1_167063695     AAsi    C    T        0      0        2 
   1 chr1_167063695     AKia    C    T        0      0        2 
   1 chr1_167063695     AOna    C    T        0      0        2 
   1 chr1_167063695     ASom    C    T        0      0        2 
   1 chr1_167063695     HCab    C    T        0      0        2 
   1 chr1_167063695     HPrz    C    T        0      0        2 
   1 chr1_167063695     ZBoe    C    T        0      0        2 
   1 chr1_167063695     ZGre    C    T        1      2        2 
   1 chr1_167063695     ZHar    C    T        0      0        2 
   1 chr1_167063695   Sample    C    T        0      0        2 
   1 chr1_167069691     AAsi    A    C        0      0        2 
   1 chr1_167069691     AKia    A    C        0      0        2 
   1 chr1_167069691     AOna    A    C        0      0        2 
   1 chr1_167069691     ASom    A    C        1      2        2 
   1 chr1_167069691     HCab    A    C        0      0        2 
   1 chr1_167069691     HPrz    A    C        0      0        2 
   1 chr1_167069691     ZBoe    A    C        0      0        2 
   1 chr1_167069691     ZGre    A    C        0      0        2 
   1 chr1_167069691     ZHar    A    C        0      0        2 
   1 chr1_167069691   Sample    A    C        0      0        2 
   1 chr1_167070916     AAsi    T    C        0      0        2 
   1 chr1_167070916     AKia    T    C        0      0        2 
   1 chr1_167070916     AOna    T    C        1      2        2 
   1 chr1_167070916     ASom    T    C        0      0        2 
   1 chr1_167070916     HCab    T    C        0      0        2 
   1 chr1_167070916     HPrz    T    C        0      0        2 
   1 chr1_167070916     ZBoe    T    C        0      0        2 
   1 chr1_167070916     ZGre    T    C        0      0        2 
   1 chr1_167070916     ZHar    T    C        0      0        2 
   1 chr1_167070916   Sample    T    C        0      0        2 
   1 chr1_167079145     AAsi    A    C        0      0        2 
   1 chr1_167079145     AKia    A    C        0      0        2 
   1 chr1_167079145     AOna    A    C        0      0        2 
   1 chr1_167079145     ASom    A    C        0      0        2 
   1 chr1_167079145     HCab    A    C        0      0        2 
   1 chr1_167079145     HPrz    A    C      0.5      1        2 
   1 chr1_167079145     ZBoe    A    C        0      0        2 
   1 chr1_167079145     ZGre    A    C        0      0        2 
   1 chr1_167079145     ZHar    A    C        0      0        2 
   1 chr1_167079145   Sample    A    C        0      0        2 
   1 chr1_167085735     AAsi    T    C        0      0        2 
   1 chr1_167085735     AKia    T    C        1      2        2 
   1 chr1_167085735     AOna    T    C        0      0        2 
   1 chr1_167085735     ASom    T    C        0      0        2 
   1 chr1_167085735     HCab    T    C        0      0        2 
   1 chr1_167085735     HPrz    T    C        0      0        2 
   1 chr1_167085735     ZBoe    T    C        0      0        2 
   1 chr1_167085735     ZGre    T    C        0      0        2 
   1 chr1_167085735     ZHar    T    C        0      0        2 
   1 chr1_167085735   Sample    T    C        0      0        2 
   1 chr1_167100702     AAsi    T    C        0      0        2 
   1 chr1_167100702     AKia    T    C        0      0        2 
   1 chr1_167100702     AOna    T    C        0      0        2 
   1 chr1_167100702     ASom    T    C        0      0        2 
   1 chr1_167100702     HCab    T    C        0      0        2 
   1 chr1_167100702     HPrz    T    C        0      0        2 
   1 chr1_167100702     ZBoe    T    C      0.5      1        2 
   1 chr1_167100702     ZGre    T    C        0      0        2 
   1 chr1_167100702     ZHar    T    C        0      0        2 
   1 chr1_167100702   Sample    T    C        0      0        2 
   1 chr1_167104335     AAsi    G    A        0      0        2 
   1 chr1_167104335     AKia    G    A        0      0        2 
   1 chr1_167104335     AOna    G    A        0      0        2 
   1 chr1_167104335     ASom    G    A        0      0        2 
   1 chr1_167104335     HCab    G    A        1      2        2 
   1 chr1_167104335     HPrz    G    A        1      2        2 
   1 chr1_167104335     ZBoe    G    A        0      0        2 
   1 chr1_167104335     ZGre    G    A        0      0        2 
   1 chr1_167104335     ZHar    G    A        0      0        2 
   1 chr1_167104335   Sample    G    A        0      0        2 
   1 chr1_167104850     AAsi    T    G        1      2        2 
   1 chr1_167104850     AKia    T    G        0      0        2 
   1 chr1_167104850     AOna    T    G        0      0        2 
   1 chr1_167104850     ASom    T    G        0      0        2 
   1 chr1_167104850     HCab    T    G        0      0        2 
   1 chr1_167104850     HPrz    T    G        0      0        2 
   1 chr1_167104850     ZBoe    T    G        0      0        2 
   1 chr1_167104850     ZGre    T    G        0      0        2 
   1 chr1_167104850     ZHar    T    G        0      0        2 
   1 chr1_167104850   Sample    T    G        1      2        2 
   1 chr1_167116277     AAsi    G    A        1      2        2 
   1 chr1_167116277     AKia    G    A        0      0        2 
   1 chr1_167116277     AOna    G    A        0      0        2 
   1 chr1_167116277     ASom    G    A        1      2        2 
   1 chr1_167116277     HCab    G    A        0      0        2 
   1 chr1_167116277     HPrz    G    A        0      0        2 
   1 chr1_167116277     ZBoe    G    A        0      0        2 
   1 chr1_167116277     ZGre    G    A        0      0        2 
   1 chr1_167116277     ZHar    G    A        0      0        2 
   1 chr1_167116277   Sample    G    A        1      2        2 
   1 chr1_167135118     AAsi    T    C        0      0        2 
   1 chr1_167135118     AKia    T    C        0      0        2 
   1 chr1_167135118     AOna    T    C        0      0        2 
   1 chr1_167135118     ASom    T    C        1      2        2 
   1 chr1_167135118     HCab    T    C        0      0        2 
   1 chr1_167135118     HPrz    T    C        0      0        2 
   1 chr1_167135118     ZBoe    T    C        0      0        2 
   1 chr1_167135118     ZGre    T    C        0      0        2 
   1 chr1_167135118     ZHar    T    C        0      0        2 
   1 chr1_167135118   Sample    T    C        0      0        2 
   1 chr1_167147046     AAsi    C    G        0      0        2 
   1 chr1_167147046     AKia    C    G        0      0        2 
   1 chr1_167147046     AOna    C    G        1      2        2 
   1 chr1_167147046     ASom    C    G        0      0        2 
   1 chr1_167147046     HCab    C    G        0      0        2 
   1 chr1_167147046     HPrz    C    G        0      0        2 
   1 chr1_167147046     ZBoe    C    G        0      0        2 
   1 chr1_167147046     ZGre    C    G        0      0        2 
   1 chr1_167147046     ZHar    C    G        0      0        2 
   1 chr1_167147046   Sample    C    G        0      0        2 
   1 chr1_167148725     AAsi    C    T        0      0        2 
   1 chr1_167148725     AKia    C    T        0      0        2 
   1 chr1_167148725     AOna    C    T        0      0        2 
   1 chr1_167148725     ASom    C    T        0      0        2 
   1 chr1_167148725     HCab    C    T        0      0        2 
   1 chr1_167148725     HPrz    C    T        0      0        2 
   1 chr1_167148725     ZBoe    C    T        0      0        2 
   1 chr1_167148725     ZGre    C    T        0      0        2 
   1 chr1_167148725     ZHar    C    T        1      2        2 
   1 chr1_167148725   Sample    C    T        0      0        2 
   1 chr1_167157969     AAsi    G    A        0      0        2 
   1 chr1_167157969     AKia    G    A        0      0        2 
   1 chr1_167157969     AOna    G    A      0.5      1        2 
   1 chr1_167157969     ASom    G    A        0      0        2 
   1 chr1_167157969     HCab    G    A        0      0        2 
   1 chr1_167157969     HPrz    G    A        0      0        2 
   1 chr1_167157969     ZBoe    G    A        0      0        2 
   1 chr1_167157969     ZGre    G    A        0      0        2 
   1 chr1_167157969     ZHar    G    A        0      0        2 
   1 chr1_167157969   Sample    G    A        0      0        2 
   1 chr1_167171708     AAsi    A    G      0.5      1        2 
   1 chr1_167171708     AKia    A    G        0      0        2 
   1 chr1_167171708     AOna    A    G        0      0        2 
   1 chr1_167171708     ASom    A    G        0      0        2 
   1 chr1_167171708     HCab    A    G        0      0        2 
   1 chr1_167171708     HPrz    A    G        0      0        2 
   1 chr1_167171708     ZBoe    A    G        0      0        2 
   1 chr1_167171708     ZGre    A    G        0      0        2 
   1 chr1_167171708     ZHar    A    G        0      0        2 
   1 chr1_167171708   Sample    A    G        1      2        2 
   1 chr1_167171771     AAsi    G    A        0      0        2 
   1 chr1_167171771     AKia    G    A        0      0        2 
   1 chr1_167171771     AOna    G    A        0      0        2 
   1 chr1_167171771     ASom    G    A        0      0        2 
   1 chr1_167171771     HCab    G    A        0      0        2 
   1 chr1_167171771     HPrz    G    A      0.5      1        2 
   1 chr1_167171771     ZBoe    G    A        0      0        2 
   1 chr1_167171771     ZGre    G    A        0      0        2 
   1 chr1_167171771     ZHar    G    A        0      0        2 
   1 chr1_167171771   Sample    G    A        0      0        2 
   1 chr1_167174662     AAsi    C    G        0      0        2 
   1 chr1_167174662     AKia    C    G        0      0        2 
   1 chr1_167174662     AOna    C    G        0      0        2 
   1 chr1_167174662     ASom    C    G        0      0        2 
   1 chr1_167174662     HCab    C    G      0.5      1        2 
   1 chr1_167174662     HPrz    C    G        0      0        2 
   1 chr1_167174662     ZBoe    C    G        0      0        2 
   1 chr1_167174662     ZGre    C    G        0      0        2 
   1 chr1_167174662     ZHar    C    G        0      0        2 
   1 chr1_167174662   Sample    C    G        0      0        2 
   1 chr1_167180326     AAsi    C    T        0      0        2 
   1 chr1_167180326     AKia    C    T        0      0        2 
   1 chr1_167180326     AOna    C    T        0      0        2 
   1 chr1_167180326     ASom    C    T        0      0        2 
   1 chr1_167180326     HCab    C    T        0      0        2 
   1 chr1_167180326     HPrz    C    T        0      0        2 
   1 chr1_167180326     ZBoe    C    T        0      0        2 
   1 chr1_167180326     ZGre    C    T        0      0        2 
   1 chr1_167180326     ZHar    C    T        1      2        2 
   1 chr1_167180326   Sample    C    T        0      0        2 
   1 chr1_167183620     AAsi    G    C        0      0        2 
   1 chr1_167183620     AKia    G    C        0      0        2 
   1 chr1_167183620     AOna    G    C        0      0        2 
   1 chr1_167183620     ASom    G    C        0      0        2 
   1 chr1_167183620     HCab    G    C        0      0        2 
   1 chr1_167183620     HPrz    G    C      0.5      1        2 
   1 chr1_167183620     ZBoe    G    C        0      0        2 
   1 chr1_167183620     ZGre    G    C        0      0        2 
   1 chr1_167183620     ZHar    G    C        0      0        2 
   1 chr1_167183620   Sample    G    C        0      0        2 
   1 chr1_167188272     AAsi    T    C        0      0        2 
   1 chr1_167188272     AKia    T    C        0      0        2 
   1 chr1_167188272     AOna    T    C        0      0        2 
   1 chr1_167188272     ASom    T    C        0      0        2 
   1 chr1_167188272     HCab    T    C        1      2        2 
   1 chr1_167188272     HPrz    T    C        1      2        2 
   1 chr1_167188272     ZBoe    T    C        0      0        2 
   1 chr1_167188272     ZGre    T    C        0      0        2 
   1 chr1_167188272     ZHar    T    C        0      0        2 
   1 chr1_167188272   Sample    T    C        0      0        2 
   1 chr1_167190490     AAsi    C    T        0      0        2 
   1 chr1_167190490     AKia    C    T        0      0        2 
   1 chr1_167190490     AOna    C    T        0      0        2 
   1 chr1_167190490     ASom    C    T        0      0        2 
   1 chr1_167190490     HCab    C    T        0      0        2 
   1 chr1_167190490     HPrz    C    T        0      0        2 
   1 chr1_167190490     ZBoe    C    T        0      0        2 
   1 chr1_167190490     ZGre    C    T        0      0        2 
   1 chr1_167190490     ZHar    C    T        1      2        2 
   1 chr1_167190490   Sample    C    T        0      0        2 
   1 chr1_167203164     AAsi    G    T        0      0        2 
   1 chr1_167203164     AKia    G    T        1      2        2 
   1 chr1_167203164     AOna    G    T      0.5      1        2 
   1 chr1_167203164     ASom    G    T        0      0        2 
   1 chr1_167203164     HCab    G    T        0      0        2 
   1 chr1_167203164     HPrz    G    T        0      0        2 
   1 chr1_167203164     ZBoe    G    T        0      0        2 
   1 chr1_167203164     ZGre    G    T        0      0        2 
   1 chr1_167203164     ZHar    G    T        0      0        2 
   1 chr1_167203164   Sample    G    T        0      0        2 
   1 chr1_167203309     AAsi    T    C        0      0        2 
   1 chr1_167203309     AKia    T    C        1      2        2 
   1 chr1_167203309     AOna    T    C        1      2        2 
   1 chr1_167203309     ASom    T    C        0      0        2 
   1 chr1_167203309     HCab    T    C        0      0        2 
   1 chr1_167203309     HPrz    T    C        0      0        2 
   1 chr1_167203309     ZBoe    T    C        0      0        2 
   1 chr1_167203309     ZGre    T    C        0      0        2 
   1 chr1_167203309     ZHar    T    C        0      0        2 
   1 chr1_167203309   Sample    T    C        0      0        2 
   1 chr1_167206834     AAsi    T    C        0      0        2 
   1 chr1_167206834     AKia    T    C        0      0        2 
   1 chr1_167206834     AOna    T    C        0      0        2 
   1 chr1_167206834     ASom    T    C        0      0        2 
   1 chr1_167206834     HCab    T    C        0      0        2 
   1 chr1_167206834     HPrz    T    C        0      0        2 
   1 chr1_167206834     ZBoe    T    C        0      0        2 
   1 chr1_167206834     ZGre    T    C        1      2        2 
   1 chr1_167206834     ZHar    T    C        0      0        2 
   1 chr1_167206834   Sample    T    C        0      0        2 
   1 chr1_167227600     AAsi    C    T        0      0        2 
   1 chr1_167227600     AKia    C    T        0      0        2 
   1 chr1_167227600     AOna    C    T        1      2        2 
   1 chr1_167227600     ASom    C    T        0      0        2 
   1 chr1_167227600     HCab    C    T        0      0        2 
   1 chr1_167227600     HPrz    C    T        0      0        2 
   1 chr1_167227600     ZBoe    C    T        0      0        2 
   1 chr1_167227600     ZGre    C    T        0      0        2 
   1 chr1_167227600     ZHar    C    T        0      0        2 
   1 chr1_167227600   Sample    C    T        0      0        2 
   1 chr1_167231601     AAsi    A    T        0      0        2 
   1 chr1_167231601     AKia    A    T        0      0        2 
   1 chr1_167231601     AOna    A    T        0      0        2 
   1 chr1_167231601     ASom    A    T        0      0        2 
   1 chr1_167231601     HCab    A    T        0      0        2 
   1 chr1_167231601     HPrz    A    T        0      0        2 
   1 chr1_167231601     ZBoe    A    T        0      0        2 
   1 chr1_167231601     ZGre    A    T      0.5      1        2 
   1 chr1_167231601     ZHar    A    T        0      0        2 
   1 chr1_167231601   Sample    A    T        0      0        2 
   1 chr1_167243726     AAsi    C    G        0      0        2 
   1 chr1_167243726     AKia    C    G        0      0        2 
   1 chr1_167243726     AOna    C    G        0      0        2 
   1 chr1_167243726     ASom    C    G        0      0        2 
   1 chr1_167243726     HCab    C    G        0      0        2 
   1 chr1_167243726     HPrz    C    G        0      0        2 
   1 chr1_167243726     ZBoe    C    G        0      0        2 
   1 chr1_167243726     ZGre    C    G        0      0        2 
   1 chr1_167243726     ZHar    C    G      0.5      1        2 
   1 chr1_167243726   Sample    C    G        0      0        2 
   1 chr1_167245602     AAsi    A    G        0      0        2 
   1 chr1_167245602     AKia    A    G        0      0        2 
   1 chr1_167245602     AOna    A    G      0.5      1        2 
   1 chr1_167245602     ASom    A    G        0      0        2 
   1 chr1_167245602     HCab    A    G        0      0        2 
   1 chr1_167245602     HPrz    A    G        0      0        2 
   1 chr1_167245602     ZBoe    A    G        0      0        2 
   1 chr1_167245602     ZGre    A    G        0      0        2 
   1 chr1_167245602     ZHar    A    G        0      0        2 
   1 chr1_167245602   Sample    A    G        0      0        2 
   1 chr1_167253965     AAsi    T    C        0      0        2 
   1 chr1_167253965     AKia    T    C        0      0        2 
   1 chr1_167253965     AOna    T    C        0      0        2 
   1 chr1_167253965     ASom    T    C        0      0        2 
   1 chr1_167253965     HCab    T    C        1      2        2 
   1 chr1_167253965     HPrz    T    C        1      2        2 
   1 chr1_167253965     ZBoe    T    C        0      0        2 
   1 chr1_167253965     ZGre    T    C        0      0        2 
   1 chr1_167253965     ZHar    T    C        0      0        2 
   1 chr1_167253965   Sample    T    C        0      0        2 
   1 chr1_167264003     AAsi    G    A        0      0        2 
   1 chr1_167264003     AKia    G    A        1      2        2 
   1 chr1_167264003     AOna    G    A        1      2        2 
   1 chr1_167264003     ASom    G    A        0      0        2 
   1 chr1_167264003     HCab    G    A        0      0        2 
   1 chr1_167264003     HPrz    G    A        0      0        2 
   1 chr1_167264003     ZBoe    G    A        0      0        2 
   1 chr1_167264003     ZGre    G    A      0.5      1        2 
   1 chr1_167264003     ZHar    G    A        0      0        2 
   1 chr1_167264003   Sample    G    A        0      0        2 
   1 chr1_167272654     AAsi    A    G        0      0        2 
   1 chr1_167272654     AKia    A    G        0      0        2 
   1 chr1_167272654     AOna    A    G        0      0        2 
   1 chr1_167272654     ASom    A    G        0      0        2 
   1 chr1_167272654     HCab    A    G        1      2        2 
   1 chr1_167272654     HPrz    A    G        1      2        2 
   1 chr1_167272654     ZBoe    A    G        0      0        2 
   1 chr1_167272654     ZGre    A    G        0      0        2 
   1 chr1_167272654     ZHar    A    G        0      0        2 
   1 chr1_167272654   Sample    A    G        0      0        2 
   1 chr1_167275862     AAsi    T    C        0      0        2 
   1 chr1_167275862     AKia    T    C      0.5      1        2 
   1 chr1_167275862     AOna    T    C        0      0        2 
   1 chr1_167275862     ASom    T    C        0      0        2 
   1 chr1_167275862     HCab    T    C        0      0        2 
   1 chr1_167275862     HPrz    T    C        0      0        2 
   1 chr1_167275862     ZBoe    T    C        0      0        2 
   1 chr1_167275862     ZGre    T    C        0      0        2 
   1 chr1_167275862     ZHar    T    C        0      0        2 
   1 chr1_167275862   Sample    T    C        0      0        2 
   1 chr1_167279476     AAsi    C    T        0      0        2 
   1 chr1_167279476     AKia    C    T        0      0        2 
   1 chr1_167279476     AOna    C    T        0      0        2 
   1 chr1_167279476     ASom    C    T        0      0        2 
   1 chr1_167279476     HCab    C    T      0.5      1        2 
   1 chr1_167279476     HPrz    C    T        0      0        2 
   1 chr1_167279476     ZBoe    C    T        0      0        2 
   1 chr1_167279476     ZGre    C    T        0      0        2 
   1 chr1_167279476     ZHar    C    T        0      0        2 
   1 chr1_167279476   Sample    C    T        0      0        2 
   1 chr1_167280540     AAsi    T    C        0      0        2 
   1 chr1_167280540     AKia    T    C        0      0        2 
   1 chr1_167280540     AOna    T    C        0      0        2 
   1 chr1_167280540     ASom    T    C        0      0        2 
   1 chr1_167280540     HCab    T    C        1      2        2 
   1 chr1_167280540     HPrz    T    C        1      2        2 
   1 chr1_167280540     ZBoe    T    C        0      0        2 
   1 chr1_167280540     ZGre    T    C        0      0        2 
   1 chr1_167280540     ZHar    T    C        0      0        2 
   1 chr1_167280540   Sample    T    C        0      0        2 
   1 chr1_167295981     AAsi    C    G        0      0        2 
   1 chr1_167295981     AKia    C    G        1      2        2 
   1 chr1_167295981     AOna    C    G      0.5      1        2 
   1 chr1_167295981     ASom    C    G        0      0        2 
   1 chr1_167295981     HCab    C    G        0      0        2 
   1 chr1_167295981     HPrz    C    G        0      0        2 
   1 chr1_167295981     ZBoe    C    G        0      0        2 
   1 chr1_167295981     ZGre    C    G        0      0        2 
   1 chr1_167295981     ZHar    C    G        0      0        2 
   1 chr1_167295981   Sample    C    G        0      0        2 
   1 chr1_167297418     AAsi    G    A        0      0        2 
   1 chr1_167297418     AKia    G    A        0      0        2 
   1 chr1_167297418     AOna    G    A        0      0        2 
   1 chr1_167297418     ASom    G    A        0      0        2 
   1 chr1_167297418     HCab    G    A        1      2        2 
   1 chr1_167297418     HPrz    G    A        1      2        2 
   1 chr1_167297418     ZBoe    G    A        0      0        2 
   1 chr1_167297418     ZGre    G    A        0      0        2 
   1 chr1_167297418     ZHar    G    A        0      0        2 
   1 chr1_167297418   Sample    G    A        0      0        2 
   1 chr1_167299390     AAsi    G    T      0.5      1        2 
   1 chr1_167299390     AKia    G    T        0      0        2 
   1 chr1_167299390     AOna    G    T        0      0        2 
   1 chr1_167299390     ASom    G    T        0      0        2 
   1 chr1_167299390     HCab    G    T        0      0        2 
   1 chr1_167299390     HPrz    G    T        0      0        2 
   1 chr1_167299390     ZBoe    G    T        0      0        2 
   1 chr1_167299390     ZGre    G    T        0      0        2 
   1 chr1_167299390     ZHar    G    T        0      0        2 
   1 chr1_167299390   Sample    G    T        0      0        2 
   1 chr1_167301900     AAsi    T    C        0      0        2 
   1 chr1_167301900     AKia    T    C        0      0        2 
   1 chr1_167301900     AOna    T    C        0      0        2 
   1 chr1_167301900     ASom    T    C        0      0        2 
   1 chr1_167301900     HCab    T    C        0      0        2 
   1 chr1_167301900     HPrz    T    C        0      0        2 
   1 chr1_167301900     ZBoe    T    C        1      2        2 
   1 chr1_167301900     ZGre    T    C        0      0        2 
   1 chr1_167301900     ZHar    T    C        0      0        2 
   1 chr1_167301900   Sample    T    C        0      0        2 
   1 chr1_167304042     AAsi    C    G        0      0        2 
   1 chr1_167304042     AKia    C    G        0      0        2 
   1 chr1_167304042     AOna    C    G        0      0        2 
   1 chr1_167304042     ASom    C    G        0      0        2 
   1 chr1_167304042     HCab    C    G        0      0        2 
   1 chr1_167304042     HPrz    C    G      0.5      1        2 
   1 chr1_167304042     ZBoe    C    G        0      0        2 
   1 chr1_167304042     ZGre    C    G        0      0        2 
   1 chr1_167304042     ZHar    C    G        0      0        2 
   1 chr1_167304042   Sample    C    G        0      0        2 
   1 chr1_167304742     AAsi    T    C        1      2        2 
   1 chr1_167304742     AKia    T    C        0      0        2 
   1 chr1_167304742     AOna    T    C        0      0        2 
   1 chr1_167304742     ASom    T    C        1      2        2 
   1 chr1_167304742     HCab    T    C        0      0        2 
   1 chr1_167304742     HPrz    T    C        0      0        2 
   1 chr1_167304742     ZBoe    T    C        0      0        2 
   1 chr1_167304742     ZGre    T    C        0      0        2 
   1 chr1_167304742     ZHar    T    C        0      0        2 
   1 chr1_167304742   Sample    T    C        1      2        2 
   1 chr1_167316566     AAsi    G    A        0      0        2 
   1 chr1_167316566     AKia    G    A        0      0        2 
   1 chr1_167316566     AOna    G    A        0      0        2 
   1 chr1_167316566     ASom    G    A        0      0        2 
   1 chr1_167316566     HCab    G    A        0      0        2 
   1 chr1_167316566     HPrz    G    A        0      0        2 
   1 chr1_167316566     ZBoe    G    A        0      0        2 
   1 chr1_167316566     ZGre    G    A        0      0        2 
   1 chr1_167316566     ZHar    G    A      0.5      1        2 
   1 chr1_167316566   Sample    G    A        0      0        2 
   1 chr1_167319335     AAsi    T    C        0      0        2 
   1 chr1_167319335     AKia    T    C        0      0        2 
   1 chr1_167319335     AOna    T    C        0      0        2 
   1 chr1_167319335     ASom    T    C        0      0        2 
   1 chr1_167319335     HCab    T    C        0      0        2 
   1 chr1_167319335     HPrz    T    C        0      0        2 
   1 chr1_167319335     ZBoe    T    C        0      0        2 
   1 chr1_167319335     ZGre    T    C      0.5      1        2 
   1 chr1_167319335     ZHar    T    C        0      0        2 
   1 chr1_167319335   Sample    T    C        0      0        2 
   1 chr1_167319399     AAsi    A    G        0      0        2 
   1 chr1_167319399     AKia    A    G        0      0        2 
   1 chr1_167319399     AOna    A    G        0      0        2 
   1 chr1_167319399     ASom    A    G        0      0        2 
   1 chr1_167319399     HCab    A    G        0      0        2 
   1 chr1_167319399     HPrz    A    G        0      0        2 
   1 chr1_167319399     ZBoe    A    G        0      0        2 
   1 chr1_167319399     ZGre    A    G        0      0        2 
   1 chr1_167319399     ZHar    A    G      0.5      1        2 
   1 chr1_167319399   Sample    A    G        0      0        2 
   1 chr1_167323259     AAsi    C    T        0      0        2 
   1 chr1_167323259     AKia    C    T        0      0        2 
   1 chr1_167323259     AOna    C    T        0      0        2 
   1 chr1_167323259     ASom    C    T        0      0        2 
   1 chr1_167323259     HCab    C    T        0      0        2 
   1 chr1_167323259     HPrz    C    T        0      0        2 
   1 chr1_167323259     ZBoe    C    T        1      2        2 
   1 chr1_167323259     ZGre    C    T        0      0        2 
   1 chr1_167323259     ZHar    C    T        0      0        2 
   1 chr1_167323259   Sample    C    T        0      0        2 
   1 chr1_167329903     AAsi    T    C        0      0        2 
   1 chr1_167329903     AKia    T    C        1      2        2 
   1 chr1_167329903     AOna    T    C        0      0        2 
   1 chr1_167329903     ASom    T    C        0      0        2 
   1 chr1_167329903     HCab    T    C        0      0        2 
   1 chr1_167329903     HPrz    T    C        0      0        2 
   1 chr1_167329903     ZBoe    T    C        0      0        2 
   1 chr1_167329903     ZGre    T    C        0      0        2 
   1 chr1_167329903     ZHar    T    C        0      0        2 
   1 chr1_167329903   Sample    T    C        0      0        2 
   1 chr1_167329941     AAsi    T    C        0      0        2 
   1 chr1_167329941     AKia    T    C        0      0        2 
   1 chr1_167329941     AOna    T    C        0      0        2 
   1 chr1_167329941     ASom    T    C        0      0        2 
   1 chr1_167329941     HCab    T    C        0      0        2 
   1 chr1_167329941     HPrz    T    C        0      0        2 
   1 chr1_167329941     ZBoe    T    C        0      0        2 
   1 chr1_167329941     ZGre    T    C        0      0        2 
   1 chr1_167329941     ZHar    T    C      0.5      1        2 
   1 chr1_167329941   Sample    T    C        0      0        2 
   1 chr1_167343647     AAsi    C    T        0      0        2 
   1 chr1_167343647     AKia    C    T        0      0        2 
   1 chr1_167343647     AOna    C    T        0      0        2 
   1 chr1_167343647     ASom    C    T        0      0        2 
   1 chr1_167343647     HCab    C    T        0      0        2 
   1 chr1_167343647     HPrz    C    T        0      0        2 
   1 chr1_167343647     ZBoe    C    T        1      2        2 
   1 chr1_167343647     ZGre    C    T        0      0        2 
   1 chr1_167343647     ZHar    C    T        0      0        2 
   1 chr1_167343647   Sample    C    T        0      0        2 
   1 chr1_167343802     AAsi    T    C        0      0        2 
   1 chr1_167343802     AKia    T    C        0      0        2 
   1 chr1_167343802     AOna    T    C      0.5      1        2 
   1 chr1_167343802     ASom    T    C        0      0        2 
   1 chr1_167343802     HCab    T    C        0      0        2 
   1 chr1_167343802     HPrz    T    C        0      0        2 
   1 chr1_167343802     ZBoe    T    C        0      0        2 
   1 chr1_167343802     ZGre    T    C        0      0        2 
   1 chr1_167343802     ZHar    T    C        0      0        2 
   1 chr1_167343802   Sample    T    C        0      0        2 
   1 chr1_167347990     AAsi    T    G        0      0        2 
   1 chr1_167347990     AKia    T    G        0      0        2 
   1 chr1_167347990     AOna    T    G        0      0        2 
   1 chr1_167347990     ASom    T    G        0      0        2 
   1 chr1_167347990     HCab    T    G        0      0        2 
   1 chr1_167347990     HPrz    T    G        0      0        2 
   1 chr1_167347990     ZBoe    T    G        0      0        2 
   1 chr1_167347990     ZGre    T    G        1      2        2 
   1 chr1_167347990     ZHar    T    G        0      0        2 
   1 chr1_167347990   Sample    T    G        0      0        2 
   1 chr1_167348837     AAsi    A    C        0      0        2 
   1 chr1_167348837     AKia    A    C      0.5      1        2 
   1 chr1_167348837     AOna    A    C        0      0        2 
   1 chr1_167348837     ASom    A    C        0      0        2 
   1 chr1_167348837     HCab    A    C        0      0        2 
   1 chr1_167348837     HPrz    A    C        0      0        2 
   1 chr1_167348837     ZBoe    A    C        0      0        2 
   1 chr1_167348837     ZGre    A    C        0      0        2 
   1 chr1_167348837     ZHar    A    C        0      0        2 
   1 chr1_167348837   Sample    A    C        0      0        2 
   1 chr1_167359473     AAsi    A    G        0      0        2 
   1 chr1_167359473     AKia    A    G        0      0        2 
   1 chr1_167359473     AOna    A    G        0      0        2 
   1 chr1_167359473     ASom    A    G        0      0        2 
   1 chr1_167359473     HCab    A    G        0      0        2 
   1 chr1_167359473     HPrz    A    G        0      0        2 
   1 chr1_167359473     ZBoe    A    G      0.5      1        2 
   1 chr1_167359473     ZGre    A    G        0      0        2 
   1 chr1_167359473     ZHar    A    G        0      0        2 
   1 chr1_167359473   Sample    A    G        0      0        2 
   1 chr1_167379290     AAsi    G    A        0      0        2 
   1 chr1_167379290     AKia    G    A        0      0        2 
   1 chr1_167379290     AOna    G    A        0      0        2 
   1 chr1_167379290     ASom    G    A        0      0        2 
   1 chr1_167379290     HCab    G    A        1      2        2 
   1 chr1_167379290     HPrz    G    A        1      2        2 
   1 chr1_167379290     ZBoe    G    A        0      0        2 
   1 chr1_167379290     ZGre    G    A        0      0        2 
   1 chr1_167379290     ZHar    G    A        0      0        2 
   1 chr1_167379290   Sample    G    A        0      0        2 
   1 chr1_167381865     AAsi    G    T        0      0        2 
   1 chr1_167381865     AKia    G    T        0      0        2 
   1 chr1_167381865     AOna    G    T        0      0        2 
   1 chr1_167381865     ASom    G    T        0      0        2 
   1 chr1_167381865     HCab    G    T        1      2        2 
   1 chr1_167381865     HPrz    G    T        1      2        2 
   1 chr1_167381865     ZBoe    G    T        0      0        2 
   1 chr1_167381865     ZGre    G    T        0      0        2 
   1 chr1_167381865     ZHar    G    T        0      0        2 
   1 chr1_167381865   Sample    G    T        0      0        2 
   1 chr1_167385866     AAsi    A    G        0      0        2 
   1 chr1_167385866     AKia    A    G        0      0        2 
   1 chr1_167385866     AOna    A    G        0      0        2 
   1 chr1_167385866     ASom    A    G        0      0        2 
   1 chr1_167385866     HCab    A    G        0      0        2 
   1 chr1_167385866     HPrz    A    G        0      0        2 
   1 chr1_167385866     ZBoe    A    G      0.5      1        2 
   1 chr1_167385866     ZGre    A    G        0      0        2 
   1 chr1_167385866     ZHar    A    G        0      0        2 
   1 chr1_167385866   Sample    A    G        0      0        2 
   1 chr1_167387514     AAsi    A    G        0      0        2 
   1 chr1_167387514     AKia    A    G        0      0        2 
   1 chr1_167387514     AOna    A    G        0      0        2 
   1 chr1_167387514     ASom    A    G        0      0        2 
   1 chr1_167387514     HCab    A    G        0      0        2 
   1 chr1_167387514     HPrz    A    G        0      0        2 
   1 chr1_167387514     ZBoe    A    G        0      0        2 
   1 chr1_167387514     ZGre    A    G        1      2        2 
   1 chr1_167387514     ZHar    A    G        0      0        2 
   1 chr1_167387514   Sample    A    G        0      0        2 
   1 chr1_167389411     AAsi    G    T        0      0        2 
   1 chr1_167389411     AKia    G    T        0      0        2 
   1 chr1_167389411     AOna    G    T        0      0        2 
   1 chr1_167389411     ASom    G    T        0      0        2 
   1 chr1_167389411     HCab    G    T        1      2        2 
   1 chr1_167389411     HPrz    G    T        1      2        2 
   1 chr1_167389411     ZBoe    G    T        0      0        2 
   1 chr1_167389411     ZGre    G    T        0      0        2 
   1 chr1_167389411     ZHar    G    T        0      0        2 
   1 chr1_167389411   Sample    G    T        0      0        2 
   1 chr1_167396405     AAsi    G    T        0      0        2 
   1 chr1_167396405     AKia    G    T        0      0        2 
   1 chr1_167396405     AOna    G    T        0      0        2 
   1 chr1_167396405     ASom    G    T        0      0        2 
   1 chr1_167396405     HCab    G    T        1      2        2 
   1 chr1_167396405     HPrz    G    T        1      2        2 
   1 chr1_167396405     ZBoe    G    T        0      0        2 
   1 chr1_167396405     ZGre    G    T        0      0        2 
   1 chr1_167396405     ZHar    G    T        0      0        2 
   1 chr1_167396405   Sample    G    T        0      0        2 
   1 chr1_167397056     AAsi    C    T        0      0        2 
   1 chr1_167397056     AKia    C    T        0      0        2 
   1 chr1_167397056     AOna    C    T        0      0        2 
   1 chr1_167397056     ASom    C    T        0      0        2 
   1 chr1_167397056     HCab    C    T        1      2        2 
   1 chr1_167397056     HPrz    C    T        1      2        2 
   1 chr1_167397056     ZBoe    C    T        0      0        2 
   1 chr1_167397056     ZGre    C    T        0      0        2 
   1 chr1_167397056     ZHar    C    T        0      0        2 
   1 chr1_167397056   Sample    C    T        0      0        2 
   1 chr1_167400924     AAsi    C    T        0      0        2 
   1 chr1_167400924     AKia    C    T        1      2        2 
   1 chr1_167400924     AOna    C    T        1      2        2 
   1 chr1_167400924     ASom    C    T        0      0        2 
   1 chr1_167400924     HCab    C    T        1      2        2 
   1 chr1_167400924     HPrz    C    T        1      2        2 
   1 chr1_167400924     ZBoe    C    T        0      0        2 
   1 chr1_167400924     ZGre    C    T        0      0        2 
   1 chr1_167400924     ZHar    C    T        0      0        2 
   1 chr1_167400924   Sample    C    T        0      0        2 
   1 chr1_167400932     AAsi    T    G        0      0        2 
   1 chr1_167400932     AKia    T    G        1      2        2 
   1 chr1_167400932     AOna    T    G        0      0        2 
   1 chr1_167400932     ASom    T    G        0      0        2 
   1 chr1_167400932     HCab    T    G        0      0        2 
   1 chr1_167400932     HPrz    T    G        0      0        2 
   1 chr1_167400932     ZBoe    T    G        0      0        2 
   1 chr1_167400932     ZGre    T    G        0      0        2 
   1 chr1_167400932     ZHar    T    G        0      0        2 
   1 chr1_167400932   Sample    T    G        0      0        2 
   1 chr1_167402668     AAsi    G    A        0      0        2 
   1 chr1_167402668     AKia    G    A        0      0        2 
   1 chr1_167402668     AOna    G    A        0      0        2 
   1 chr1_167402668     ASom    G    A        0      0        2 
   1 chr1_167402668     HCab    G    A        1      2        2 
   1 chr1_167402668     HPrz    G    A        1      2        2 
   1 chr1_167402668     ZBoe    G    A        0      0        2 
   1 chr1_167402668     ZGre    G    A        0      0        2 
   1 chr1_167402668     ZHar    G    A        0      0        2 
   1 chr1_167402668   Sample    G    A        0      0        2 
   1 chr1_167405371     AAsi    A    G        0      0        2 
   1 chr1_167405371     AKia    A    G        0      0        2 
   1 chr1_167405371     AOna    A    G        0      0        2 
   1 chr1_167405371     ASom    A    G        0      0        2 
   1 chr1_167405371     HCab    A    G        0      0        2 
   1 chr1_167405371     HPrz    A    G        0      0        2 
   1 chr1_167405371     ZBoe    A    G      0.5      1        2 
   1 chr1_167405371     ZGre    A    G        0      0        2 
   1 chr1_167405371     ZHar    A    G        0      0        2 
   1 chr1_167405371   Sample    A    G        0      0        2 
   1 chr1_167418080     AAsi    C    A        0      0        2 
   1 chr1_167418080     AKia    C    A        0      0        2 
   1 chr1_167418080     AOna    C    A        0      0        2 
   1 chr1_167418080     ASom    C    A        0      0        2 
   1 chr1_167418080     HCab    C    A        1      2        2 
   1 chr1_167418080     HPrz    C    A        1      2        2 
   1 chr1_167418080     ZBoe    C    A        0      0        2 
   1 chr1_167418080     ZGre    C    A        0      0        2 
   1 chr1_167418080     ZHar    C    A        0      0        2 
   1 chr1_167418080   Sample    C    A        0      0        2 
   1 chr1_167421238     AAsi    T    C        1      2        2 
   1 chr1_167421238     AKia    T    C        0      0        2 
   1 chr1_167421238     AOna    T    C        0      0        2 
   1 chr1_167421238     ASom    T    C        1      2        2 
   1 chr1_167421238     HCab    T    C        0      0        2 
   1 chr1_167421238     HPrz    T    C        0      0        2 
   1 chr1_167421238     ZBoe    T    C        0      0        2 
   1 chr1_167421238     ZGre    T    C        0      0        2 
   1 chr1_167421238     ZHar    T    C        0      0        2 
   1 chr1_167421238   Sample    T    C        1      2        2 
   1 chr1_167423778     AAsi    A    T        0      0        2 
   1 chr1_167423778     AKia    A    T        0      0        2 
   1 chr1_167423778     AOna    A    T        0      0        2 
   1 chr1_167423778     ASom    A    T        0      0        2 
   1 chr1_167423778     HCab    A    T        1      2        2 
   1 chr1_167423778     HPrz    A    T        1      2        2 
   1 chr1_167423778     ZBoe    A    T        0      0        2 
   1 chr1_167423778     ZGre    A    T        0      0        2 
   1 chr1_167423778     ZHar    A    T        0      0        2 
   1 chr1_167423778   Sample    A    T        0      0        2 
   1 chr1_167428731     AAsi    G    C        0      0        2 
   1 chr1_167428731     AKia    G    C        0      0        2 
   1 chr1_167428731     AOna    G    C        0      0        2 
   1 chr1_167428731     ASom    G    C        0      0        2 
   1 chr1_167428731     HCab    G    C      0.5      1        2 
   1 chr1_167428731     HPrz    G    C        0      0        2 
   1 chr1_167428731     ZBoe    G    C        0      0        2 
   1 chr1_167428731     ZGre    G    C        0      0        2 
   1 chr1_167428731     ZHar    G    C        0      0        2 
   1 chr1_167428731   Sample    G    C        0      0        2 
   1 chr1_167443195     AAsi    G    A        1      2        2 
   1 chr1_167443195     AKia    G    A        0      0        2 
   1 chr1_167443195     AOna    G    A        0      0        2 
   1 chr1_167443195     ASom    G    A        1      2        2 
   1 chr1_167443195     HCab    G    A        1      2        2 
   1 chr1_167443195     HPrz    G    A        1      2        2 
   1 chr1_167443195     ZBoe    G    A        0      0        2 
   1 chr1_167443195     ZGre    G    A        0      0        2 
   1 chr1_167443195     ZHar    G    A        0      0        2 
   1 chr1_167443195   Sample    G    A        1      2        2 
   1 chr1_167444034     AAsi    T    C        0      0        2 
   1 chr1_167444034     AKia    T    C        0      0        2 
   1 chr1_167444034     AOna    T    C        0      0        2 
   1 chr1_167444034     ASom    T    C        0      0        2 
   1 chr1_167444034     HCab    T    C        0      0        2 
   1 chr1_167444034     HPrz    T    C      0.5      1        2 
   1 chr1_167444034     ZBoe    T    C        0      0        2 
   1 chr1_167444034     ZGre    T    C        0      0        2 
   1 chr1_167444034     ZHar    T    C        0      0        2 
   1 chr1_167444034   Sample    T    C        0      0        2 
   1 chr1_167445594     AAsi    G    C        1      2        2 
   1 chr1_167445594     AKia    G    C        0      0        2 
   1 chr1_167445594     AOna    G    C        0      0        2 
   1 chr1_167445594     ASom    G    C        0      0        2 
   1 chr1_167445594     HCab    G    C        0      0        2 
   1 chr1_167445594     HPrz    G    C        0      0        2 
   1 chr1_167445594     ZBoe    G    C        0      0        2 
   1 chr1_167445594     ZGre    G    C        0      0        2 
   1 chr1_167445594     ZHar    G    C        0      0        2 
   1 chr1_167445594   Sample    G    C        1      2        2 
   1 chr1_167450316     AAsi    G    A        0      0        2 
   1 chr1_167450316     AKia    G    A        1      2        2 
   1 chr1_167450316     AOna    G    A        0      0        2 
   1 chr1_167450316     ASom    G    A        0      0        2 
   1 chr1_167450316     HCab    G    A        0      0        2 
   1 chr1_167450316     HPrz    G    A        0      0        2 
   1 chr1_167450316     ZBoe    G    A        1      2        2 
   1 chr1_167450316     ZGre    G    A        1      2        2 
   1 chr1_167450316     ZHar    G    A        1      2        2 
   1 chr1_167450316   Sample    G    A        0      0        2 
   1 chr1_167455351     AAsi    G    C        0      0        2 
   1 chr1_167455351     AKia    G    C        0      0        2 
   1 chr1_167455351     AOna    G    C        0      0        2 
   1 chr1_167455351     ASom    G    C        0      0        2 
   1 chr1_167455351     HCab    G    C      0.5      1        2 
   1 chr1_167455351     HPrz    G    C        0      0        2 
   1 chr1_167455351     ZBoe    G    C        0      0        2 
   1 chr1_167455351     ZGre    G    C        0      0        2 
   1 chr1_167455351     ZHar    G    C        0      0        2 
   1 chr1_167455351   Sample    G    C        0      0        2 
   1 chr1_167464954     AAsi    A    G        0      0        2 
   1 chr1_167464954     AKia    A    G        0      0        2 
   1 chr1_167464954     AOna    A    G        0      0        2 
   1 chr1_167464954     ASom    A    G        0      0        2 
   1 chr1_167464954     HCab    A    G        0      0        2 
   1 chr1_167464954     HPrz    A    G        0      0        2 
   1 chr1_167464954     ZBoe    A    G      0.5      1        2 
   1 chr1_167464954     ZGre    A    G        0      0        2 
   1 chr1_167464954     ZHar    A    G        0      0        2 
   1 chr1_167464954   Sample    A    G        0      0        2 
   1 chr1_167465617     AAsi    T    G        0      0        2 
   1 chr1_167465617     AKia    T    G        0      0        2 
   1 chr1_167465617     AOna    T    G        0      0        2 
   1 chr1_167465617     ASom    T    G        0      0        2 
   1 chr1_167465617     HCab    T    G        0      0        2 
   1 chr1_167465617     HPrz    T    G        0      0        2 
   1 chr1_167465617     ZBoe    T    G        0      0        2 
   1 chr1_167465617     ZGre    T    G        1      2        2 
   1 chr1_167465617     ZHar    T    G        0      0        2 
   1 chr1_167465617   Sample    T    G        0      0        2 
   1 chr1_167465978     AAsi    A    G        0      0        2 
   1 chr1_167465978     AKia    A    G        0      0        2 
   1 chr1_167465978     AOna    A    G        0      0        2 
   1 chr1_167465978     ASom    A    G        0      0        2 
   1 chr1_167465978     HCab    A    G        1      2        2 
   1 chr1_167465978     HPrz    A    G        1      2        2 
   1 chr1_167465978     ZBoe    A    G        0      0        2 
   1 chr1_167465978     ZGre    A    G        0      0        2 
   1 chr1_167465978     ZHar    A    G        0      0        2 
   1 chr1_167465978   Sample    A    G        0      0        2 
   1 chr1_167486475     AAsi    C    T        0      0        2 
   1 chr1_167486475     AKia    C    T        0      0        2 
   1 chr1_167486475     AOna    C    T        0      0        2 
   1 chr1_167486475     ASom    C    T        0      0        2 
   1 chr1_167486475     HCab    C    T        0      0        2 
   1 chr1_167486475     HPrz    C    T        0      0        2 
   1 chr1_167486475     ZBoe    C    T        0      0        2 
   1 chr1_167486475     ZGre    C    T        1      2        2 
   1 chr1_167486475     ZHar    C    T        0      0        2 
   1 chr1_167486475   Sample    C    T        0      0        2 
   1 chr1_167492636     AAsi    A    G        0      0        2 
   1 chr1_167492636     AKia    A    G        0      0        2 
   1 chr1_167492636     AOna    A    G        0      0        2 
   1 chr1_167492636     ASom    A    G        0      0        2 
   1 chr1_167492636     HCab    A    G      0.5      1        2 
   1 chr1_167492636     HPrz    A    G        0      0        2 
   1 chr1_167492636     ZBoe    A    G        0      0        2 
   1 chr1_167492636     ZGre    A    G        0      0        2 
   1 chr1_167492636     ZHar    A    G        0      0        2 
   1 chr1_167492636   Sample    A    G        0      0        2 
   1 chr1_167493280     AAsi    C    T        1      2        2 
   1 chr1_167493280     AKia    C    T        0      0        2 
   1 chr1_167493280     AOna    C    T        0      0        2 
   1 chr1_167493280     ASom    C    T        0      0        2 
   1 chr1_167493280     HCab    C    T        0      0        2 
   1 chr1_167493280     HPrz    C    T        0      0        2 
   1 chr1_167493280     ZBoe    C    T        0      0        2 
   1 chr1_167493280     ZGre    C    T        0      0        2 
   1 chr1_167493280     ZHar    C    T        0      0        2 
   1 chr1_167493280   Sample    C    T        0      0        2 
   1 chr1_167493425     AAsi    A    G        0      0        2 
   1 chr1_167493425     AKia    A    G        0      0        2 
   1 chr1_167493425     AOna    A    G        0      0        2 
   1 chr1_167493425     ASom    A    G        0      0        2 
   1 chr1_167493425     HCab    A    G        0      0        2 
   1 chr1_167493425     HPrz    A    G        0      0        2 
   1 chr1_167493425     ZBoe    A    G        0      0        2 
   1 chr1_167493425     ZGre    A    G        0      0        2 
   1 chr1_167493425     ZHar    A    G      0.5      1        2 
   1 chr1_167493425   Sample    A    G        0      0        2 
   1 chr1_167500685     AAsi    T    C        0      0        2 
   1 chr1_167500685     AKia    T    C        0      0        2 
   1 chr1_167500685     AOna    T    C        0      0        2 
   1 chr1_167500685     ASom    T    C        0      0        2 
   1 chr1_167500685     HCab    T    C        0      0        2 
   1 chr1_167500685     HPrz    T    C        0      0        2 
   1 chr1_167500685     ZBoe    T    C        0      0        2 
   1 chr1_167500685     ZGre    T    C        1      2        2 
   1 chr1_167500685     ZHar    T    C        0      0        2 
   1 chr1_167500685   Sample    T    C        0      0        2 
   1 chr1_167501870     AAsi    G    A        0      0        2 
   1 chr1_167501870     AKia    G    A        0      0        2 
   1 chr1_167501870     AOna    G    A        0      0        2 
   1 chr1_167501870     ASom    G    A        0      0        2 
   1 chr1_167501870     HCab    G    A      0.5      1        2 
   1 chr1_167501870     HPrz    G    A        0      0        2 
   1 chr1_167501870     ZBoe    G    A        0      0        2 
   1 chr1_167501870     ZGre    G    A        0      0        2 
   1 chr1_167501870     ZHar    G    A        0      0        2 
   1 chr1_167501870   Sample    G    A        0      0        2 
   1 chr1_167505451     AAsi    A    C        0      0        2 
   1 chr1_167505451     AKia    A    C        0      0        2 
   1 chr1_167505451     AOna    A    C        0      0        2 
   1 chr1_167505451     ASom    A    C        0      0        2 
   1 chr1_167505451     HCab    A    C        0      0        2 
   1 chr1_167505451     HPrz    A    C        0      0        2 
   1 chr1_167505451     ZBoe    A    C        0      0        2 
   1 chr1_167505451     ZGre    A    C        1      2        2 
   1 chr1_167505451     ZHar    A    C        0      0        2 
   1 chr1_167505451   Sample    A    C        0      0        2 
   1 chr1_167525627     AAsi    T    C      0.5      1        2 
   1 chr1_167525627     AKia    T    C        0      0        2 
   1 chr1_167525627     AOna    T    C        0      0        2 
   1 chr1_167525627     ASom    T    C        1      2        2 
   1 chr1_167525627     HCab    T    C        0      0        2 
   1 chr1_167525627     HPrz    T    C        0      0        2 
   1 chr1_167525627     ZBoe    T    C        0      0        2 
   1 chr1_167525627     ZGre    T    C        0      0        2 
   1 chr1_167525627     ZHar    T    C        0      0        2 
   1 chr1_167525627   Sample    T    C        1      2        2 
   1 chr1_167529843     AAsi    A    G        0      0        2 
   1 chr1_167529843     AKia    A    G        0      0        2 
   1 chr1_167529843     AOna    A    G        0      0        2 
   1 chr1_167529843     ASom    A    G        0      0        2 
   1 chr1_167529843     HCab    A    G        0      0        2 
   1 chr1_167529843     HPrz    A    G        0      0        2 
   1 chr1_167529843     ZBoe    A    G      0.5      1        2 
   1 chr1_167529843     ZGre    A    G        0      0        2 
   1 chr1_167529843     ZHar    A    G        0      0        2 
   1 chr1_167529843   Sample    A    G        0      0        2 
   1 chr1_167532320     AAsi    C    A        0      0        2 
   1 chr1_167532320     AKia    C    A      0.5      1        2 
   1 chr1_167532320     AOna    C    A        1      2        2 
   1 chr1_167532320     ASom    C    A        0      0        2 
   1 chr1_167532320     HCab    C    A        0      0        2 
   1 chr1_167532320     HPrz    C    A        0      0        2 
   1 chr1_167532320     ZBoe    C    A        0      0        2 
   1 chr1_167532320     ZGre    C    A        0      0        2 
   1 chr1_167532320     ZHar    C    A        0      0        2 
   1 chr1_167532320   Sample    C    A        0      0        2 
   1 chr1_167533426     AAsi    C    A        0      0        2 
   1 chr1_167533426     AKia    C    A        0      0        2 
   1 chr1_167533426     AOna    C    A        0      0        2 
   1 chr1_167533426     ASom    C    A        0      0        2 
   1 chr1_167533426     HCab    C    A        1      2        2 
   1 chr1_167533426     HPrz    C    A        1      2        2 
   1 chr1_167533426     ZBoe    C    A        0      0        2 
   1 chr1_167533426     ZGre    C    A        0      0        2 
   1 chr1_167533426     ZHar    C    A        0      0        2 
   1 chr1_167533426   Sample    C    A        0      0        2 
   1 chr1_167551299     AAsi    T    C        0      0        2 
   1 chr1_167551299     AKia    T    C        0      0        2 
   1 chr1_167551299     AOna    T    C        0      0        2 
   1 chr1_167551299     ASom    T    C        0      0        2 
   1 chr1_167551299     HCab    T    C        1      2        2 
   1 chr1_167551299     HPrz    T    C        1      2        2 
   1 chr1_167551299     ZBoe    T    C        0      0        2 
   1 chr1_167551299     ZGre    T    C        0      0        2 
   1 chr1_167551299     ZHar    T    C        0      0        2 
   1 chr1_167551299   Sample    T    C        0      0        2 
   1 chr1_167551374     AAsi    T    C        0      0        2 
   1 chr1_167551374     AKia    T    C        0      0        2 
   1 chr1_167551374     AOna    T    C        0      0        2 
   1 chr1_167551374     ASom    T    C        0      0        2 
   1 chr1_167551374     HCab    T    C        1      2        2 
   1 chr1_167551374     HPrz    T    C        1      2        2 
   1 chr1_167551374     ZBoe    T    C        0      0        2 
   1 chr1_167551374     ZGre    T    C        0      0        2 
   1 chr1_167551374     ZHar    T    C        0      0        2 
   1 chr1_167551374   Sample    T    C        0      0        2 
   1 chr1_167553381     AAsi    T    C        0      0        2 
   1 chr1_167553381     AKia    T    C        0      0        2 
   1 chr1_167553381     AOna    T    C        0      0        2 
   1 chr1_167553381     ASom    T    C        0      0        2 
   1 chr1_167553381     HCab    T    C        0      0        2 
   1 chr1_167553381     HPrz    T    C        0      0        2 
   1 chr1_167553381     ZBoe    T    C        0      0        2 
   1 chr1_167553381     ZGre    T    C        1      2        2 
   1 chr1_167553381     ZHar    T    C        0      0        2 
   1 chr1_167553381   Sample    T    C        0      0        2 
   1 chr1_167563474     AAsi    A    G        0      0        2 
   1 chr1_167563474     AKia    A    G        0      0        2 
   1 chr1_167563474     AOna    A    G        0      0        2 
   1 chr1_167563474     ASom    A    G        0      0        2 
   1 chr1_167563474     HCab    A    G        0      0        2 
   1 chr1_167563474     HPrz    A    G        0      0        2 
   1 chr1_167563474     ZBoe    A    G        0      0        2 
   1 chr1_167563474     ZGre    A    G        0      0        2 
   1 chr1_167563474     ZHar    A    G        1      2        2 
   1 chr1_167563474   Sample    A    G        0      0        2 
   1 chr1_167593050     AAsi    T    C      0.5      1        2 
   1 chr1_167593050     AKia    T    C        0      0        2 
   1 chr1_167593050     AOna    T    C        0      0        2 
   1 chr1_167593050     ASom    T    C        0      0        2 
   1 chr1_167593050     HCab    T    C        0      0        2 
   1 chr1_167593050     HPrz    T    C        0      0        2 
   1 chr1_167593050     ZBoe    T    C        0      0        2 
   1 chr1_167593050     ZGre    T    C        0      0        2 
   1 chr1_167593050     ZHar    T    C        0      0        2 
   1 chr1_167593050   Sample    T    C        1      2        2 
   1 chr1_167593254     AAsi    A    C        0      0        2 
   1 chr1_167593254     AKia    A    C        0      0        2 
   1 chr1_167593254     AOna    A    C        0      0        2 
   1 chr1_167593254     ASom    A    C        0      0        2 
   1 chr1_167593254     HCab    A    C      0.5      1        2 
   1 chr1_167593254     HPrz    A    C        0      0        2 
   1 chr1_167593254     ZBoe    A    C        0      0        2 
   1 chr1_167593254     ZGre    A    C        0      0        2 
   1 chr1_167593254     ZHar    A    C        0      0        2 
   1 chr1_167593254   Sample    A    C        0      0        2 
   1 chr1_167604515     AAsi    A    G        0      0        2 
   1 chr1_167604515     AKia    A    G        0      0        2 
   1 chr1_167604515     AOna    A    G        0      0        2 
   1 chr1_167604515     ASom    A    G        0      0        2 
   1 chr1_167604515     HCab    A    G        0      0        2 
   1 chr1_167604515     HPrz    A    G        0      0        2 
   1 chr1_167604515     ZBoe    A    G        0      0        2 
   1 chr1_167604515     ZGre    A    G        1      2        2 
   1 chr1_167604515     ZHar    A    G        0      0        2 
   1 chr1_167604515   Sample    A    G        0      0        2 
   1 chr1_167604654     AAsi    A    G        0      0        2 
   1 chr1_167604654     AKia    A    G        0      0        2 
   1 chr1_167604654     AOna    A    G        0      0        2 
   1 chr1_167604654     ASom    A    G        0      0        2 
   1 chr1_167604654     HCab    A    G        0      0        2 
   1 chr1_167604654     HPrz    A    G        0      0        2 
   1 chr1_167604654     ZBoe    A    G      0.5      1        2 
   1 chr1_167604654     ZGre    A    G        0      0        2 
   1 chr1_167604654     ZHar    A    G        0      0        2 
   1 chr1_167604654   Sample    A    G        0      0        2 
   1 chr1_167605031     AAsi    T    C        0      0        2 
   1 chr1_167605031     AKia    T    C        0      0        2 
   1 chr1_167605031     AOna    T    C        0      0        2 
   1 chr1_167605031     ASom    T    C        0      0        2 
   1 chr1_167605031     HCab    T    C        1      2        2 
   1 chr1_167605031     HPrz    T    C        1      2        2 
   1 chr1_167605031     ZBoe    T    C        0      0        2 
   1 chr1_167605031     ZGre    T    C        0      0        2 
   1 chr1_167605031     ZHar    T    C        0      0        2 
   1 chr1_167605031   Sample    T    C        0      0        2 
   1 chr1_167606470     AAsi    T    C        0      0        2 
   1 chr1_167606470     AKia    T    C        0      0        2 
   1 chr1_167606470     AOna    T    C        0      0        2 
   1 chr1_167606470     ASom    T    C        0      0        2 
   1 chr1_167606470     HCab    T    C        0      0        2 
   1 chr1_167606470     HPrz    T    C        0      0        2 
   1 chr1_167606470     ZBoe    T    C        0      0        2 
   1 chr1_167606470     ZGre    T    C        1      2        2 
   1 chr1_167606470     ZHar    T    C        0      0        2 
   1 chr1_167606470   Sample    T    C        0      0        2 
   1 chr1_167618718     AAsi    G    T        0      0        2 
   1 chr1_167618718     AKia    G    T        0      0        2 
   1 chr1_167618718     AOna    G    T      0.5      1        2 
   1 chr1_167618718     ASom    G    T        0      0        2 
   1 chr1_167618718     HCab    G    T        0      0        2 
   1 chr1_167618718     HPrz    G    T        0      0        2 
   1 chr1_167618718     ZBoe    G    T        0      0        2 
   1 chr1_167618718     ZGre    G    T        0      0        2 
   1 chr1_167618718     ZHar    G    T        0      0        2 
   1 chr1_167618718   Sample    G    T        0      0        2 
   1 chr1_167622848     AAsi    G    C        0      0        2 
   1 chr1_167622848     AKia    G    C        0      0        2 
   1 chr1_167622848     AOna    G    C        0      0        2 
   1 chr1_167622848     ASom    G    C        0      0        2 
   1 chr1_167622848     HCab    G    C        1      2        2 
   1 chr1_167622848     HPrz    G    C        1      2        2 
   1 chr1_167622848     ZBoe    G    C        0      0        2 
   1 chr1_167622848     ZGre    G    C        0      0        2 
   1 chr1_167622848     ZHar    G    C        0      0        2 
   1 chr1_167622848   Sample    G    C        0      0        2 
   1 chr1_167624447     AAsi    C    T        0      0        2 
   1 chr1_167624447     AKia    C    T        0      0        2 
   1 chr1_167624447     AOna    C    T        0      0        2 
   1 chr1_167624447     ASom    C    T        0      0        2 
   1 chr1_167624447     HCab    C    T        1      2        2 
   1 chr1_167624447     HPrz    C    T        1      2        2 
   1 chr1_167624447     ZBoe    C    T        0      0        2 
   1 chr1_167624447     ZGre    C    T        0      0        2 
   1 chr1_167624447     ZHar    C    T        0      0        2 
   1 chr1_167624447   Sample    C    T        0      0        2 
   1 chr1_167624919     AAsi    G    A        0      0        2 
   1 chr1_167624919     AKia    G    A        0      0        2 
   1 chr1_167624919     AOna    G    A        0      0        2 
   1 chr1_167624919     ASom    G    A        0      0        2 
   1 chr1_167624919     HCab    G    A        1      2        2 
   1 chr1_167624919     HPrz    G    A        1      2        2 
   1 chr1_167624919     ZBoe    G    A        0      0        2 
   1 chr1_167624919     ZGre    G    A        0      0        2 
   1 chr1_167624919     ZHar    G    A        0      0        2 
   1 chr1_167624919   Sample    G    A        0      0        2 
   1 chr1_167629631     AAsi    C    G        0      0        2 
   1 chr1_167629631     AKia    C    G        0      0        2 
   1 chr1_167629631     AOna    C    G        0      0        2 
   1 chr1_167629631     ASom    C    G        1      2        2 
   1 chr1_167629631     HCab    C    G        0      0        2 
   1 chr1_167629631     HPrz    C    G        0      0        2 
   1 chr1_167629631     ZBoe    C    G        0      0        2 
   1 chr1_167629631     ZGre    C    G        0      0        2 
   1 chr1_167629631     ZHar    C    G        0      0        2 
   1 chr1_167629631   Sample    C    G        0      0        2 
   1 chr1_167630785     AAsi    C    G        0      0        2 
   1 chr1_167630785     AKia    C    G        0      0        2 
   1 chr1_167630785     AOna    C    G        0      0        2 
   1 chr1_167630785     ASom    C    G        0      0        2 
   1 chr1_167630785     HCab    C    G        0      0        2 
   1 chr1_167630785     HPrz    C    G        0      0        2 
   1 chr1_167630785     ZBoe    C    G        0      0        2 
   1 chr1_167630785     ZGre    C    G        0      0        2 
   1 chr1_167630785     ZHar    C    G        1      2        2 
   1 chr1_167630785   Sample    C    G        0      0        2 
   1 chr1_167633112     AAsi    T    C        0      0        2 
   1 chr1_167633112     AKia    T    C        0      0        2 
   1 chr1_167633112     AOna    T    C        0      0        2 
   1 chr1_167633112     ASom    T    C        0      0        2 
   1 chr1_167633112     HCab    T    C        0      0        2 
   1 chr1_167633112     HPrz    T    C        0      0        2 
   1 chr1_167633112     ZBoe    T    C        0      0        2 
   1 chr1_167633112     ZGre    T    C        1      2        2 
   1 chr1_167633112     ZHar    T    C        0      0        2 
   1 chr1_167633112   Sample    T    C        0      0        2 
   1 chr1_167634690     AAsi    G    C        0      0        2 
   1 chr1_167634690     AKia    G    C        0      0        2 
   1 chr1_167634690     AOna    G    C        0      0        2 
   1 chr1_167634690     ASom    G    C        0      0        2 
   1 chr1_167634690     HCab    G    C        1      2        2 
   1 chr1_167634690     HPrz    G    C        1      2        2 
   1 chr1_167634690     ZBoe    G    C        0      0        2 
   1 chr1_167634690     ZGre    G    C        0      0        2 
   1 chr1_167634690     ZHar    G    C        0      0        2 
   1 chr1_167634690   Sample    G    C        0      0        2 
   1 chr1_167634970     AAsi    A    C        0      0        2 
   1 chr1_167634970     AKia    A    C        0      0        2 
   1 chr1_167634970     AOna    A    C        0      0        2 
   1 chr1_167634970     ASom    A    C        1      2        2 
   1 chr1_167634970     HCab    A    C        0      0        2 
   1 chr1_167634970     HPrz    A    C        0      0        2 
   1 chr1_167634970     ZBoe    A    C        0      0        2 
   1 chr1_167634970     ZGre    A    C        0      0        2 
   1 chr1_167634970     ZHar    A    C        0      0        2 
   1 chr1_167634970   Sample    A    C        0      0        2 
   1 chr1_167638210     AAsi    T    C        0      0        2 
   1 chr1_167638210     AKia    T    C      0.5      1        2 
   1 chr1_167638210     AOna    T    C        0      0        2 
   1 chr1_167638210     ASom    T    C        0      0        2 
   1 chr1_167638210     HCab    T    C        0      0        2 
   1 chr1_167638210     HPrz    T    C        0      0        2 
   1 chr1_167638210     ZBoe    T    C        0      0        2 
   1 chr1_167638210     ZGre    T    C        0      0        2 
   1 chr1_167638210     ZHar    T    C        0      0        2 
   1 chr1_167638210   Sample    T    C        0      0        2 
   1 chr1_167642926     AAsi    C    A        0      0        2 
   1 chr1_167642926     AKia    C    A        0      0        2 
   1 chr1_167642926     AOna    C    A        0      0        2 
   1 chr1_167642926     ASom    C    A        0      0        2 
   1 chr1_167642926     HCab    C    A        1      2        2 
   1 chr1_167642926     HPrz    C    A        1      2        2 
   1 chr1_167642926     ZBoe    C    A        0      0        2 
   1 chr1_167642926     ZGre    C    A        0      0        2 
   1 chr1_167642926     ZHar    C    A        0      0        2 
   1 chr1_167642926   Sample    C    A        0      0        2 
   1 chr1_167646126     AAsi    T    C        0      0        2 
   1 chr1_167646126     AKia    T    C        0      0        2 
   1 chr1_167646126     AOna    T    C        0      0        2 
   1 chr1_167646126     ASom    T    C        0      0        2 
   1 chr1_167646126     HCab    T    C        0      0        2 
   1 chr1_167646126     HPrz    T    C        0      0        2 
   1 chr1_167646126     ZBoe    T    C        0      0        2 
   1 chr1_167646126     ZGre    T    C        0      0        2 
   1 chr1_167646126     ZHar    T    C      0.5      1        2 
   1 chr1_167646126   Sample    T    C        0      0        2 
   1 chr1_167647822     AAsi    T    C        0      0        2 
   1 chr1_167647822     AKia    T    C        0      0        2 
   1 chr1_167647822     AOna    T    C        0      0        2 
   1 chr1_167647822     ASom    T    C        0      0        2 
   1 chr1_167647822     HCab    T    C      0.5      1        2 
   1 chr1_167647822     HPrz    T    C        0      0        2 
   1 chr1_167647822     ZBoe    T    C        0      0        2 
   1 chr1_167647822     ZGre    T    C        0      0        2 
   1 chr1_167647822     ZHar    T    C        0      0        2 
   1 chr1_167647822   Sample    T    C        0      0        2 
   1 chr1_167653620     AAsi    G    C        0      0        2 
   1 chr1_167653620     AKia    G    C        0      0        2 
   1 chr1_167653620     AOna    G    C        0      0        2 
   1 chr1_167653620     ASom    G    C        0      0        2 
   1 chr1_167653620     HCab    G    C        0      0        2 
   1 chr1_167653620     HPrz    G    C        0      0        2 
   1 chr1_167653620     ZBoe    G    C        0      0        2 
   1 chr1_167653620     ZGre    G    C        1      2        2 
   1 chr1_167653620     ZHar    G    C        0      0        2 
   1 chr1_167653620   Sample    G    C        0      0        2 
   1 chr1_167653746     AAsi    G    A        0      0        2 
   1 chr1_167653746     AKia    G    A        0      0        2 
   1 chr1_167653746     AOna    G    A        0      0        2 
   1 chr1_167653746     ASom    G    A        0      0        2 
   1 chr1_167653746     HCab    G    A        0      0        2 
   1 chr1_167653746     HPrz    G    A        0      0        2 
   1 chr1_167653746     ZBoe    G    A        1      2        2 
   1 chr1_167653746     ZGre    G    A        0      0        2 
   1 chr1_167653746     ZHar    G    A        0      0        2 
   1 chr1_167653746   Sample    G    A        0      0        2 
   1 chr1_167659951     AAsi    T    C        0      0        2 
   1 chr1_167659951     AKia    T    C        0      0        2 
   1 chr1_167659951     AOna    T    C      0.5      1        2 
   1 chr1_167659951     ASom    T    C        0      0        2 
   1 chr1_167659951     HCab    T    C        0      0        2 
   1 chr1_167659951     HPrz    T    C        0      0        2 
   1 chr1_167659951     ZBoe    T    C        0      0        2 
   1 chr1_167659951     ZGre    T    C        0      0        2 
   1 chr1_167659951     ZHar    T    C        0      0        2 
   1 chr1_167659951   Sample    T    C        0      0        2 
   1 chr1_167661454     AAsi    T    G        0      0        2 
   1 chr1_167661454     AKia    T    G        0      0        2 
   1 chr1_167661454     AOna    T    G        0      0        2 
   1 chr1_167661454     ASom    T    G        0      0        2 
   1 chr1_167661454     HCab    T    G        1      2        2 
   1 chr1_167661454     HPrz    T    G        1      2        2 
   1 chr1_167661454     ZBoe    T    G        0      0        2 
   1 chr1_167661454     ZGre    T    G        0      0        2 
   1 chr1_167661454     ZHar    T    G        0      0        2 
   1 chr1_167661454   Sample    T    G        0      0        2 
   1 chr1_167662350     AAsi    G    A        0      0        2 
   1 chr1_167662350     AKia    G    A        0      0        2 
   1 chr1_167662350     AOna    G    A        0      0        2 
   1 chr1_167662350     ASom    G    A        0      0        2 
   1 chr1_167662350     HCab    G    A        1      2        2 
   1 chr1_167662350     HPrz    G    A      0.5      1        2 
   1 chr1_167662350     ZBoe    G    A        0      0        2 
   1 chr1_167662350     ZGre    G    A        0      0        2 
   1 chr1_167662350     ZHar    G    A        0      0        2 
   1 chr1_167662350   Sample    G    A        0      0        2 
   1 chr1_167675508     AAsi    A    C        0      0        2 
   1 chr1_167675508     AKia    A    C        0      0        2 
   1 chr1_167675508     AOna    A    C        0      0        2 
   1 chr1_167675508     ASom    A    C        0      0        2 
   1 chr1_167675508     HCab    A    C        0      0        2 
   1 chr1_167675508     HPrz    A    C        0      0        2 
   1 chr1_167675508     ZBoe    A    C        0      0        2 
   1 chr1_167675508     ZGre    A    C        0      0        2 
   1 chr1_167675508     ZHar    A    C      0.5      1        2 
   1 chr1_167675508   Sample    A    C        0      0        2 
   1 chr1_167675693     AAsi    G    A        0      0        2 
   1 chr1_167675693     AKia    G    A        0      0        2 
   1 chr1_167675693     AOna    G    A        0      0        2 
   1 chr1_167675693     ASom    G    A        0      0        2 
   1 chr1_167675693     HCab    G    A      0.5      1        2 
   1 chr1_167675693     HPrz    G    A        0      0        2 
   1 chr1_167675693     ZBoe    G    A        0      0        2 
   1 chr1_167675693     ZGre    G    A        0      0        2 
   1 chr1_167675693     ZHar    G    A        0      0        2 
   1 chr1_167675693   Sample    G    A        0      0        2 
   1 chr1_167679365     AAsi    T    C        0      0        2 
   1 chr1_167679365     AKia    T    C        0      0        2 
   1 chr1_167679365     AOna    T    C        0      0        2 
   1 chr1_167679365     ASom    T    C        0      0        2 
   1 chr1_167679365     HCab    T    C        0      0        2 
   1 chr1_167679365     HPrz    T    C        0      0        2 
   1 chr1_167679365     ZBoe    T    C        0      0        2 
   1 chr1_167679365     ZGre    T    C        0      0        2 
   1 chr1_167679365     ZHar    T    C      0.5      1        2 
   1 chr1_167679365   Sample    T    C        0      0        2 
   1 chr1_167679393     AAsi    C    T      0.5      1        2 
   1 chr1_167679393     AKia    C    T        0      0        2 
   1 chr1_167679393     AOna    C    T        0      0        2 
   1 chr1_167679393     ASom    C    T        0      0        2 
   1 chr1_167679393     HCab    C    T        0      0        2 
   1 chr1_167679393     HPrz    C    T        0      0        2 
   1 chr1_167679393     ZBoe    C    T        0      0        2 
   1 chr1_167679393     ZGre    C    T        0      0        2 
   1 chr1_167679393     ZHar    C    T        0      0        2 
   1 chr1_167679393   Sample    C    T        1      2        2 
   1 chr1_167681948     AAsi    T    C        0      0        2 
   1 chr1_167681948     AKia    T    C        0      0        2 
   1 chr1_167681948     AOna    T    C        0      0        2 
   1 chr1_167681948     ASom    T    C        0      0        2 
   1 chr1_167681948     HCab    T    C        0      0        2 
   1 chr1_167681948     HPrz    T    C        0      0        2 
   1 chr1_167681948     ZBoe    T    C        0      0        2 
   1 chr1_167681948     ZGre    T    C        0      0        2 
   1 chr1_167681948     ZHar    T    C      0.5      1        2 
   1 chr1_167681948   Sample    T    C        0      0        2 
   1 chr1_167687650     AAsi    A    G        0      0        2 
   1 chr1_167687650     AKia    A    G        0      0        2 
   1 chr1_167687650     AOna    A    G        0      0        2 
   1 chr1_167687650     ASom    A    G        0      0        2 
   1 chr1_167687650     HCab    A    G        0      0        2 
   1 chr1_167687650     HPrz    A    G      0.5      1        2 
   1 chr1_167687650     ZBoe    A    G        0      0        2 
   1 chr1_167687650     ZGre    A    G        0      0        2 
   1 chr1_167687650     ZHar    A    G        0      0        2 
   1 chr1_167687650   Sample    A    G        0      0        2 
   1 chr1_167688946     AAsi    T    C        0      0        2 
   1 chr1_167688946     AKia    T    C        0      0        2 
   1 chr1_167688946     AOna    T    C        0      0        2 
   1 chr1_167688946     ASom    T    C        0      0        2 
   1 chr1_167688946     HCab    T    C        0      0        2 
   1 chr1_167688946     HPrz    T    C        0      0        2 
   1 chr1_167688946     ZBoe    T    C        0      0        2 
   1 chr1_167688946     ZGre    T    C        0      0        2 
   1 chr1_167688946     ZHar    T    C        1      2        2 
   1 chr1_167688946   Sample    T    C        0      0        2 
   1 chr1_167689391     AAsi    G    A        0      0        2 
   1 chr1_167689391     AKia    G    A        0      0        2 
   1 chr1_167689391     AOna    G    A        0      0        2 
   1 chr1_167689391     ASom    G    A        0      0        2 
   1 chr1_167689391     HCab    G    A        0      0        2 
   1 chr1_167689391     HPrz    G    A        0      0        2 
   1 chr1_167689391     ZBoe    G    A        0      0        2 
   1 chr1_167689391     ZGre    G    A        0      0        2 
   1 chr1_167689391     ZHar    G    A        1      2        2 
   1 chr1_167689391   Sample    G    A        0      0        2 
   1 chr1_167693479     AAsi    G    A        0      0        2 
   1 chr1_167693479     AKia    G    A      0.5      1        2 
   1 chr1_167693479     AOna    G    A        0      0        2 
   1 chr1_167693479     ASom    G    A        0      0        2 
   1 chr1_167693479     HCab    G    A        0      0        2 
   1 chr1_167693479     HPrz    G    A        0      0        2 
   1 chr1_167693479     ZBoe    G    A        0      0        2 
   1 chr1_167693479     ZGre    G    A        0      0        2 
   1 chr1_167693479     ZHar    G    A        0      0        2 
   1 chr1_167693479   Sample    G    A        0      0        2 
   1 chr1_167694259     AAsi    A    G        0      0        2 
   1 chr1_167694259     AKia    A    G        0      0        2 
   1 chr1_167694259     AOna    A    G        0      0        2 
   1 chr1_167694259     ASom    A    G        0      0        2 
   1 chr1_167694259     HCab    A    G        1      2        2 
   1 chr1_167694259     HPrz    A    G        1      2        2 
   1 chr1_167694259     ZBoe    A    G        0      0        2 
   1 chr1_167694259     ZGre    A    G        0      0        2 
   1 chr1_167694259     ZHar    A    G        0      0        2 
   1 chr1_167694259   Sample    A    G        0      0        2 
   1 chr1_167694601     AAsi    G    A        0      0        2 
   1 chr1_167694601     AKia    G    A        0      0        2 
   1 chr1_167694601     AOna    G    A      0.5      1        2 
   1 chr1_167694601     ASom    G    A        0      0        2 
   1 chr1_167694601     HCab    G    A        0      0        2 
   1 chr1_167694601     HPrz    G    A        0      0        2 
   1 chr1_167694601     ZBoe    G    A        0      0        2 
   1 chr1_167694601     ZGre    G    A        0      0        2 
   1 chr1_167694601     ZHar    G    A        0      0        2 
   1 chr1_167694601   Sample    G    A        0      0        2 
   1 chr1_167699033     AAsi    A    G        0      0        2 
   1 chr1_167699033     AKia    A    G        0      0        2 
   1 chr1_167699033     AOna    A    G        0      0        2 
   1 chr1_167699033     ASom    A    G        0      0        2 
   1 chr1_167699033     HCab    A    G        1      2        2 
   1 chr1_167699033     HPrz    A    G        1      2        2 
   1 chr1_167699033     ZBoe    A    G        0      0        2 
   1 chr1_167699033     ZGre    A    G        0      0        2 
   1 chr1_167699033     ZHar    A    G        0      0        2 
   1 chr1_167699033   Sample    A    G        0      0        2 
   1 chr1_167700864     AAsi    A    C        0      0        2 
   1 chr1_167700864     AKia    A    C      0.5      1        2 
   1 chr1_167700864     AOna    A    C        0      0        2 
   1 chr1_167700864     ASom    A    C        0      0        2 
   1 chr1_167700864     HCab    A    C        0      0        2 
   1 chr1_167700864     HPrz    A    C        0      0        2 
   1 chr1_167700864     ZBoe    A    C        0      0        2 
   1 chr1_167700864     ZGre    A    C        0      0        2 
   1 chr1_167700864     ZHar    A    C        0      0        2 
   1 chr1_167700864   Sample    A    C        0      0        2 
   1 chr1_167716519     AAsi    T    C        0      0        2 
   1 chr1_167716519     AKia    T    C        0      0        2 
   1 chr1_167716519     AOna    T    C        0      0        2 
   1 chr1_167716519     ASom    T    C        0      0        2 
   1 chr1_167716519     HCab    T    C        1      2        2 
   1 chr1_167716519     HPrz    T    C        1      2        2 
   1 chr1_167716519     ZBoe    T    C        0      0        2 
   1 chr1_167716519     ZGre    T    C        0      0        2 
   1 chr1_167716519     ZHar    T    C        0      0        2 
   1 chr1_167716519   Sample    T    C        0      0        2 
   1 chr1_167720215     AAsi    T    A        0      0        2 
   1 chr1_167720215     AKia    T    A        0      0        2 
   1 chr1_167720215     AOna    T    A        0      0        2 
   1 chr1_167720215     ASom    T    A        0      0        2 
   1 chr1_167720215     HCab    T    A        1      2        2 
   1 chr1_167720215     HPrz    T    A        1      2        2 
   1 chr1_167720215     ZBoe    T    A        0      0        2 
   1 chr1_167720215     ZGre    T    A        0      0        2 
   1 chr1_167720215     ZHar    T    A        0      0        2 
   1 chr1_167720215   Sample    T    A        0      0        2 
   1 chr1_167720385     AAsi    A    G        0      0        2 
   1 chr1_167720385     AKia    A    G      0.5      1        2 
   1 chr1_167720385     AOna    A    G        0      0        2 
   1 chr1_167720385     ASom    A    G        0      0        2 
   1 chr1_167720385     HCab    A    G        0      0        2 
   1 chr1_167720385     HPrz    A    G        0      0        2 
   1 chr1_167720385     ZBoe    A    G        0      0        2 
   1 chr1_167720385     ZGre    A    G        0      0        2 
   1 chr1_167720385     ZHar    A    G        0      0        2 
   1 chr1_167720385   Sample    A    G        0      0        2 
   1 chr1_167724657     AAsi    A    G        0      0        2 
   1 chr1_167724657     AKia    A    G        0      0        2 
   1 chr1_167724657     AOna    A    G        0      0        2 
   1 chr1_167724657     ASom    A    G        0      0        2 
   1 chr1_167724657     HCab    A    G        0      0        2 
   1 chr1_167724657     HPrz    A    G        0      0        2 
   1 chr1_167724657     ZBoe    A    G      0.5      1        2 
   1 chr1_167724657     ZGre    A    G        0      0        2 
   1 chr1_167724657     ZHar    A    G        0      0        2 
   1 chr1_167724657   Sample    A    G        0      0        2 
   1 chr1_167724814     AAsi    A    C        0      0        2 
   1 chr1_167724814     AKia    A    C        0      0        2 
   1 chr1_167724814     AOna    A    C        0      0        2 
   1 chr1_167724814     ASom    A    C        0      0        2 
   1 chr1_167724814     HCab    A    C        1      2        2 
   1 chr1_167724814     HPrz    A    C        1      2        2 
   1 chr1_167724814     ZBoe    A    C        0      0        2 
   1 chr1_167724814     ZGre    A    C        0      0        2 
   1 chr1_167724814     ZHar    A    C        0      0        2 
   1 chr1_167724814   Sample    A    C        0      0        2 
   1 chr1_167744422     AAsi    C    T        0      0        2 
   1 chr1_167744422     AKia    C    T        0      0        2 
   1 chr1_167744422     AOna    C    T        0      0        2 
   1 chr1_167744422     ASom    C    T        0      0        2 
   1 chr1_167744422     HCab    C    T        0      0        2 
   1 chr1_167744422     HPrz    C    T        0      0        2 
   1 chr1_167744422     ZBoe    C    T        0      0        2 
   1 chr1_167744422     ZGre    C    T        0      0        2 
   1 chr1_167744422     ZHar    C    T        1      2        2 
   1 chr1_167744422   Sample    C    T        0      0        2 
   1 chr1_167750873     AAsi    G    A        0      0        2 
   1 chr1_167750873     AKia    G    A        0      0        2 
   1 chr1_167750873     AOna    G    A        0      0        2 
   1 chr1_167750873     ASom    G    A        0      0        2 
   1 chr1_167750873     HCab    G    A        0      0        2 
   1 chr1_167750873     HPrz    G    A        0      0        2 
   1 chr1_167750873     ZBoe    G    A        0      0        2 
   1 chr1_167750873     ZGre    G    A        0      0        2 
   1 chr1_167750873     ZHar    G    A        1      2        2 
   1 chr1_167750873   Sample    G    A        0      0        2 
   1 chr1_167754609     AAsi    A    T        0      0        2 
   1 chr1_167754609     AKia    A    T        0      0        2 
   1 chr1_167754609     AOna    A    T      0.5      1        2 
   1 chr1_167754609     ASom    A    T        0      0        2 
   1 chr1_167754609     HCab    A    T        0      0        2 
   1 chr1_167754609     HPrz    A    T        0      0        2 
   1 chr1_167754609     ZBoe    A    T        0      0        2 
   1 chr1_167754609     ZGre    A    T        0      0        2 
   1 chr1_167754609     ZHar    A    T        0      0        2 
   1 chr1_167754609   Sample    A    T        0      0        2 
   1 chr1_167756383     AAsi    C    T        0      0        2 
   1 chr1_167756383     AKia    C    T        0      0        2 
   1 chr1_167756383     AOna    C    T        0      0        2 
   1 chr1_167756383     ASom    C    T        0      0        2 
   1 chr1_167756383     HCab    C    T        0      0        2 
   1 chr1_167756383     HPrz    C    T        0      0        2 
   1 chr1_167756383     ZBoe    C    T      0.5      1        2 
   1 chr1_167756383     ZGre    C    T        0      0        2 
   1 chr1_167756383     ZHar    C    T        0      0        2 
   1 chr1_167756383   Sample    C    T        0      0        2 
   1 chr1_167770696     AAsi    G    A        0      0        2 
   1 chr1_167770696     AKia    G    A        0      0        2 
   1 chr1_167770696     AOna    G    A        0      0        2 
   1 chr1_167770696     ASom    G    A        0      0        2 
   1 chr1_167770696     HCab    G    A        0      0        2 
   1 chr1_167770696     HPrz    G    A        0      0        2 
   1 chr1_167770696     ZBoe    G    A        0      0        2 
   1 chr1_167770696     ZGre    G    A        1      2        2 
   1 chr1_167770696     ZHar    G    A        0      0        2 
   1 chr1_167770696   Sample    G    A        0      0        2 
   1 chr1_167774815     AAsi    G    A        0      0        2 
   1 chr1_167774815     AKia    G    A        0      0        2 
   1 chr1_167774815     AOna    G    A        0      0        2 
   1 chr1_167774815     ASom    G    A        0      0        2 
   1 chr1_167774815     HCab    G    A        0      0        2 
   1 chr1_167774815     HPrz    G    A        0      0        2 
   1 chr1_167774815     ZBoe    G    A        0      0        2 
   1 chr1_167774815     ZGre    G    A      0.5      1        2 
   1 chr1_167774815     ZHar    G    A        0      0        2 
   1 chr1_167774815   Sample    G    A        0      0        2 
   1 chr1_167775180     AAsi    A    T        0      0        2 
   1 chr1_167775180     AKia    A    T        0      0        2 
   1 chr1_167775180     AOna    A    T        0      0        2 
   1 chr1_167775180     ASom    A    T        0      0        2 
   1 chr1_167775180     HCab    A    T        1      2        2 
   1 chr1_167775180     HPrz    A    T        1      2        2 
   1 chr1_167775180     ZBoe    A    T        0      0        2 
   1 chr1_167775180     ZGre    A    T        0      0        2 
   1 chr1_167775180     ZHar    A    T        0      0        2 
   1 chr1_167775180   Sample    A    T        0      0        2 
   1 chr1_167778249     AAsi    T    C      0.5      1        2 
   1 chr1_167778249     AKia    T    C        0      0        2 
   1 chr1_167778249     AOna    T    C        0      0        2 
   1 chr1_167778249     ASom    T    C        0      0        2 
   1 chr1_167778249     HCab    T    C      0.5      1        2 
   1 chr1_167778249     HPrz    T    C      0.5      1        2 
   1 chr1_167778249     ZBoe    T    C        0      0        2 
   1 chr1_167778249     ZGre    T    C        0      0        2 
   1 chr1_167778249     ZHar    T    C        0      0        2 
   1 chr1_167778249   Sample    T    C        0      0        2 
   1 chr1_167781288     AAsi    C    T        0      0        2 
   1 chr1_167781288     AKia    C    T        0      0        2 
   1 chr1_167781288     AOna    C    T        0      0        2 
   1 chr1_167781288     ASom    C    T        0      0        2 
   1 chr1_167781288     HCab    C    T        0      0        2 
   1 chr1_167781288     HPrz    C    T        0      0        2 
   1 chr1_167781288     ZBoe    C    T        0      0        2 
   1 chr1_167781288     ZGre    C    T      0.5      1        2 
   1 chr1_167781288     ZHar    C    T        0      0        2 
   1 chr1_167781288   Sample    C    T        0      0        2 
   1 chr1_167787073     AAsi    A    G        0      0        2 
   1 chr1_167787073     AKia    A    G        0      0        2 
   1 chr1_167787073     AOna    A    G        0      0        2 
   1 chr1_167787073     ASom    A    G        0      0        2 
   1 chr1_167787073     HCab    A    G      0.5      1        2 
   1 chr1_167787073     HPrz    A    G      0.5      1        2 
   1 chr1_167787073     ZBoe    A    G        0      0        2 
   1 chr1_167787073     ZGre    A    G        0      0        2 
   1 chr1_167787073     ZHar    A    G        0      0        2 
   1 chr1_167787073   Sample    A    G        0      0        2 
   1 chr1_167788031     AAsi    T    C        0      0        2 
   1 chr1_167788031     AKia    T    C        0      0        2 
   1 chr1_167788031     AOna    T    C        0      0        2 
   1 chr1_167788031     ASom    T    C        0      0        2 
   1 chr1_167788031     HCab    T    C        0      0        2 
   1 chr1_167788031     HPrz    T    C        0      0        2 
   1 chr1_167788031     ZBoe    T    C        1      2        2 
   1 chr1_167788031     ZGre    T    C        0      0        2 
   1 chr1_167788031     ZHar    T    C        0      0        2 
   1 chr1_167788031   Sample    T    C        0      0        2 
   1 chr1_167793219     AAsi    G    A        0      0        2 
   1 chr1_167793219     AKia    G    A        1      2        2 
   1 chr1_167793219     AOna    G    A        0      0        2 
   1 chr1_167793219     ASom    G    A        0      0        2 
   1 chr1_167793219     HCab    G    A        0      0        2 
   1 chr1_167793219     HPrz    G    A        0      0        2 
   1 chr1_167793219     ZBoe    G    A        0      0        2 
   1 chr1_167793219     ZGre    G    A        0      0        2 
   1 chr1_167793219     ZHar    G    A        0      0        2 
   1 chr1_167793219   Sample    G    A        0      0        2 
   1 chr1_167796704     AAsi    C    T        0      0        2 
   1 chr1_167796704     AKia    C    T        0      0        2 
   1 chr1_167796704     AOna    C    T        1      2        2 
   1 chr1_167796704     ASom    C    T        0      0        2 
   1 chr1_167796704     HCab    C    T        0      0        2 
   1 chr1_167796704     HPrz    C    T        0      0        2 
   1 chr1_167796704     ZBoe    C    T        0      0        2 
   1 chr1_167796704     ZGre    C    T        0      0        2 
   1 chr1_167796704     ZHar    C    T        0      0        2 
   1 chr1_167796704   Sample    C    T        0      0        2 
   1 chr1_167798247     AAsi    A    G        0      0        2 
   1 chr1_167798247     AKia    A    G        0      0        2 
   1 chr1_167798247     AOna    A    G        1      2        2 
   1 chr1_167798247     ASom    A    G        0      0        2 
   1 chr1_167798247     HCab    A    G        0      0        2 
   1 chr1_167798247     HPrz    A    G        0      0        2 
   1 chr1_167798247     ZBoe    A    G        0      0        2 
   1 chr1_167798247     ZGre    A    G        0      0        2 
   1 chr1_167798247     ZHar    A    G        0      0        2 
   1 chr1_167798247   Sample    A    G        0      0        2 
   1 chr1_167813660     AAsi    C    A        0      0        2 
   1 chr1_167813660     AKia    C    A        0      0        2 
   1 chr1_167813660     AOna    C    A        0      0        2 
   1 chr1_167813660     ASom    C    A        0      0        2 
   1 chr1_167813660     HCab    C    A        1      2        2 
   1 chr1_167813660     HPrz    C    A        1      2        2 
   1 chr1_167813660     ZBoe    C    A        0      0        2 
   1 chr1_167813660     ZGre    C    A        0      0        2 
   1 chr1_167813660     ZHar    C    A        0      0        2 
   1 chr1_167813660   Sample    C    A        0      0        2 
   1 chr1_167825136     AAsi    G    A        0      0        2 
   1 chr1_167825136     AKia    G    A        0      0        2 
   1 chr1_167825136     AOna    G    A        0      0        2 
   1 chr1_167825136     ASom    G    A        0      0        2 
   1 chr1_167825136     HCab    G    A        1      2        2 
   1 chr1_167825136     HPrz    G    A        1      2        2 
   1 chr1_167825136     ZBoe    G    A        0      0        2 
   1 chr1_167825136     ZGre    G    A        0      0        2 
   1 chr1_167825136     ZHar    G    A        0      0        2 
   1 chr1_167825136   Sample    G    A        0      0        2 
   1 chr1_167826019     AAsi    C    T        0      0        2 
   1 chr1_167826019     AKia    C    T        0      0        2 
   1 chr1_167826019     AOna    C    T        0      0        2 
   1 chr1_167826019     ASom    C    T        0      0        2 
   1 chr1_167826019     HCab    C    T        0      0        2 
   1 chr1_167826019     HPrz    C    T        0      0        2 
   1 chr1_167826019     ZBoe    C    T        0      0        2 
   1 chr1_167826019     ZGre    C    T        0      0        2 
   1 chr1_167826019     ZHar    C    T        1      2        2 
   1 chr1_167826019   Sample    C    T        0      0        2 
   1 chr1_167828964     AAsi    C    T        0      0        2 
   1 chr1_167828964     AKia    C    T      0.5      1        2 
   1 chr1_167828964     AOna    C    T        0      0        2 
   1 chr1_167828964     ASom    C    T        0      0        2 
   1 chr1_167828964     HCab    C    T        0      0        2 
   1 chr1_167828964     HPrz    C    T        0      0        2 
   1 chr1_167828964     ZBoe    C    T        0      0        2 
   1 chr1_167828964     ZGre    C    T        0      0        2 
   1 chr1_167828964     ZHar    C    T        0      0        2 
   1 chr1_167828964   Sample    C    T        0      0        2 
   1 chr1_167832668     AAsi    G    A        0      0        2 
   1 chr1_167832668     AKia    G    A        0      0        2 
   1 chr1_167832668     AOna    G    A        0      0        2 
   1 chr1_167832668     ASom    G    A        0      0        2 
   1 chr1_167832668     HCab    G    A        1      2        2 
   1 chr1_167832668     HPrz    G    A        1      2        2 
   1 chr1_167832668     ZBoe    G    A        0      0        2 
   1 chr1_167832668     ZGre    G    A        0      0        2 
   1 chr1_167832668     ZHar    G    A        0      0        2 
   1 chr1_167832668   Sample    G    A        0      0        2 
   1 chr1_167842170     AAsi    A    G        0      0        2 
   1 chr1_167842170     AKia    A    G        0      0        2 
   1 chr1_167842170     AOna    A    G        0      0        2 
   1 chr1_167842170     ASom    A    G        0      0        2 
   1 chr1_167842170     HCab    A    G        0      0        2 
   1 chr1_167842170     HPrz    A    G        0      0        2 
   1 chr1_167842170     ZBoe    A    G        0      0        2 
   1 chr1_167842170     ZGre    A    G      0.5      1        2 
   1 chr1_167842170     ZHar    A    G        0      0        2 
   1 chr1_167842170   Sample    A    G        0      0        2 
   1 chr1_167850443     AAsi    T    C        0      0        2 
   1 chr1_167850443     AKia    T    C        0      0        2 
   1 chr1_167850443     AOna    T    C        0      0        2 
   1 chr1_167850443     ASom    T    C        0      0        2 
   1 chr1_167850443     HCab    T    C        1      2        2 
   1 chr1_167850443     HPrz    T    C        1      2        2 
   1 chr1_167850443     ZBoe    T    C        0      0        2 
   1 chr1_167850443     ZGre    T    C        0      0        2 
   1 chr1_167850443     ZHar    T    C        0      0        2 
   1 chr1_167850443   Sample    T    C        0      0        2 
   1 chr1_167868655     AAsi    T    C        0      0        2 
   1 chr1_167868655     AKia    T    C        0      0        2 
   1 chr1_167868655     AOna    T    C        0      0        2 
   1 chr1_167868655     ASom    T    C        0      0        2 
   1 chr1_167868655     HCab    T    C        1      2        2 
   1 chr1_167868655     HPrz    T    C        1      2        2 
   1 chr1_167868655     ZBoe    T    C        0      0        2 
   1 chr1_167868655     ZGre    T    C        0      0        2 
   1 chr1_167868655     ZHar    T    C        0      0        2 
   1 chr1_167868655   Sample    T    C        0      0        2 
   1 chr1_167874350     AAsi    A    G        0      0        2 
   1 chr1_167874350     AKia    A    G        0      0        2 
   1 chr1_167874350     AOna    A    G        0      0        2 
   1 chr1_167874350     ASom    A    G        0      0        2 
   1 chr1_167874350     HCab    A    G        1      2        2 
   1 chr1_167874350     HPrz    A    G        1      2        2 
   1 chr1_167874350     ZBoe    A    G        0      0        2 
   1 chr1_167874350     ZGre    A    G        0      0        2 
   1 chr1_167874350     ZHar    A    G        0      0        2 
   1 chr1_167874350   Sample    A    G        0      0        2 
   1 chr1_167885420     AAsi    C    T        0      0        2 
   1 chr1_167885420     AKia    C    T      0.5      1        2 
   1 chr1_167885420     AOna    C    T      0.5      1        2 
   1 chr1_167885420     ASom    C    T        0      0        2 
   1 chr1_167885420     HCab    C    T        0      0        2 
   1 chr1_167885420     HPrz    C    T        0      0        2 
   1 chr1_167885420     ZBoe    C    T        0      0        2 
   1 chr1_167885420     ZGre    C    T        0      0        2 
   1 chr1_167885420     ZHar    C    T        0      0        2 
   1 chr1_167885420   Sample    C    T        0      0        2 
   1 chr1_167899335     AAsi    T    C        0      0        2 
   1 chr1_167899335     AKia    T    C        0      0        2 
   1 chr1_167899335     AOna    T    C        0      0        2 
   1 chr1_167899335     ASom    T    C        0      0        2 
   1 chr1_167899335     HCab    T    C        0      0        2 
   1 chr1_167899335     HPrz    T    C        0      0        2 
   1 chr1_167899335     ZBoe    T    C        0      0        2 
   1 chr1_167899335     ZGre    T    C        1      2        2 
   1 chr1_167899335     ZHar    T    C        0      0        2 
   1 chr1_167899335   Sample    T    C        0      0        2 
   1 chr1_167901644     AAsi    T    C        0      0        2 
   1 chr1_167901644     AKia    T    C        0      0        2 
   1 chr1_167901644     AOna    T    C      0.5      1        2 
   1 chr1_167901644     ASom    T    C        0      0        2 
   1 chr1_167901644     HCab    T    C        0      0        2 
   1 chr1_167901644     HPrz    T    C        0      0        2 
   1 chr1_167901644     ZBoe    T    C        0      0        2 
   1 chr1_167901644     ZGre    T    C        0      0        2 
   1 chr1_167901644     ZHar    T    C        0      0        2 
   1 chr1_167901644   Sample    T    C        0      0        2 
   1 chr1_167902075     AAsi    C    A        0      0        2 
   1 chr1_167902075     AKia    C    A        0      0        2 
   1 chr1_167902075     AOna    C    A        0      0        2 
   1 chr1_167902075     ASom    C    A        0      0        2 
   1 chr1_167902075     HCab    C    A        1      2        2 
   1 chr1_167902075     HPrz    C    A        1      2        2 
   1 chr1_167902075     ZBoe    C    A        0      0        2 
   1 chr1_167902075     ZGre    C    A        0      0        2 
   1 chr1_167902075     ZHar    C    A        0      0        2 
   1 chr1_167902075   Sample    C    A        0      0        2 
   1 chr1_167906037     AAsi    G    A        0      0        2 
   1 chr1_167906037     AKia    G    A        0      0        2 
   1 chr1_167906037     AOna    G    A        0      0        2 
   1 chr1_167906037     ASom    G    A        0      0        2 
   1 chr1_167906037     HCab    G    A      0.5      1        2 
   1 chr1_167906037     HPrz    G    A        1      2        2 
   1 chr1_167906037     ZBoe    G    A        0      0        2 
   1 chr1_167906037     ZGre    G    A        0      0        2 
   1 chr1_167906037     ZHar    G    A        0      0        2 
   1 chr1_167906037   Sample    G    A        0      0        2 
   1 chr1_167911993     AAsi    G    A        0      0        2 
   1 chr1_167911993     AKia    G    A        0      0        2 
   1 chr1_167911993     AOna    G    A        0      0        2 
   1 chr1_167911993     ASom    G    A        0      0        2 
   1 chr1_167911993     HCab    G    A        1      2        2 
   1 chr1_167911993     HPrz    G    A        1      2        2 
   1 chr1_167911993     ZBoe    G    A        0      0        2 
   1 chr1_167911993     ZGre    G    A        0      0        2 
   1 chr1_167911993     ZHar    G    A        0      0        2 
   1 chr1_167911993   Sample    G    A        0      0        2 
   1 chr1_167921705     AAsi    G    C        0      0        2 
   1 chr1_167921705     AKia    G    C        0      0        2 
   1 chr1_167921705     AOna    G    C        0      0        2 
   1 chr1_167921705     ASom    G    C        1      2        2 
   1 chr1_167921705     HCab    G    C        0      0        2 
   1 chr1_167921705     HPrz    G    C        0      0        2 
   1 chr1_167921705     ZBoe    G    C        0      0        2 
   1 chr1_167921705     ZGre    G    C        0      0        2 
   1 chr1_167921705     ZHar    G    C        0      0        2 
   1 chr1_167921705   Sample    G    C        0      0        2 
   1 chr1_167923904     AAsi    G    A        0      0        2 
   1 chr1_167923904     AKia    G    A        0      0        2 
   1 chr1_167923904     AOna    G    A        0      0        2 
   1 chr1_167923904     ASom    G    A        0      0        2 
   1 chr1_167923904     HCab    G    A        1      2        2 
   1 chr1_167923904     HPrz    G    A        1      2        2 
   1 chr1_167923904     ZBoe    G    A        0      0        2 
   1 chr1_167923904     ZGre    G    A        0      0        2 
   1 chr1_167923904     ZHar    G    A        0      0        2 
   1 chr1_167923904   Sample    G    A        0      0        2 
   1 chr1_167924527     AAsi    T    C        0      0        2 
   1 chr1_167924527     AKia    T    C        0      0        2 
   1 chr1_167924527     AOna    T    C        0      0        2 
   1 chr1_167924527     ASom    T    C        0      0        2 
   1 chr1_167924527     HCab    T    C        0      0        2 
   1 chr1_167924527     HPrz    T    C        0      0        2 
   1 chr1_167924527     ZBoe    T    C        0      0        2 
   1 chr1_167924527     ZGre    T    C      0.5      1        2 
   1 chr1_167924527     ZHar    T    C        0      0        2 
   1 chr1_167924527   Sample    T    C        0      0        2 
   1 chr1_167934964     AAsi    G    T        0      0        2 
   1 chr1_167934964     AKia    G    T        0      0        2 
   1 chr1_167934964     AOna    G    T        0      0        2 
   1 chr1_167934964     ASom    G    T        0      0        2 
   1 chr1_167934964     HCab    G    T        0      0        2 
   1 chr1_167934964     HPrz    G    T        0      0        2 
   1 chr1_167934964     ZBoe    G    T        0      0        2 
   1 chr1_167934964     ZGre    G    T        1      2        2 
   1 chr1_167934964     ZHar    G    T        0      0        2 
   1 chr1_167934964   Sample    G    T        0      0        2 
   1 chr1_167936487     AAsi    G    A        0      0        2 
   1 chr1_167936487     AKia    G    A        0      0        2 
   1 chr1_167936487     AOna    G    A        0      0        2 
   1 chr1_167936487     ASom    G    A        0      0        2 
   1 chr1_167936487     HCab    G    A      0.5      1        2 
   1 chr1_167936487     HPrz    G    A      0.5      1        2 
   1 chr1_167936487     ZBoe    G    A        0      0        2 
   1 chr1_167936487     ZGre    G    A        0      0        2 
   1 chr1_167936487     ZHar    G    A        0      0        2 
   1 chr1_167936487   Sample    G    A        0      0        2 
   1 chr1_167939849     AAsi    A    G        0      0        2 
   1 chr1_167939849     AKia    A    G        0      0        2 
   1 chr1_167939849     AOna    A    G        0      0        2 
   1 chr1_167939849     ASom    A    G        1      2        2 
   1 chr1_167939849     HCab    A    G        0      0        2 
   1 chr1_167939849     HPrz    A    G        0      0        2 
   1 chr1_167939849     ZBoe    A    G        0      0        2 
   1 chr1_167939849     ZGre    A    G        0      0        2 
   1 chr1_167939849     ZHar    A    G        0      0        2 
   1 chr1_167939849   Sample    A    G        0      0        2 
   1 chr1_167943497     AAsi    T    C        0      0        2 
   1 chr1_167943497     AKia    T    C        0      0        2 
   1 chr1_167943497     AOna    T    C        0      0        2 
   1 chr1_167943497     ASom    T    C        0      0        2 
   1 chr1_167943497     HCab    T    C        0      0        2 
   1 chr1_167943497     HPrz    T    C        0      0        2 
   1 chr1_167943497     ZBoe    T    C        0      0        2 
   1 chr1_167943497     ZGre    T    C      0.5      1        2 
   1 chr1_167943497     ZHar    T    C        0      0        2 
   1 chr1_167943497   Sample    T    C        0      0        2 
   1 chr1_167946337     AAsi    A    G        0      0        2 
   1 chr1_167946337     AKia    A    G        0      0        2 
   1 chr1_167946337     AOna    A    G        0      0        2 
   1 chr1_167946337     ASom    A    G        0      0        2 
   1 chr1_167946337     HCab    A    G        0      0        2 
   1 chr1_167946337     HPrz    A    G        0      0        2 
   1 chr1_167946337     ZBoe    A    G        0      0        2 
   1 chr1_167946337     ZGre    A    G        0      0        2 
   1 chr1_167946337     ZHar    A    G        1      2        2 
   1 chr1_167946337   Sample    A    G        0      0        2 
   1 chr1_167948737     AAsi    G    A        0      0        2 
   1 chr1_167948737     AKia    G    A        0      0        2 
   1 chr1_167948737     AOna    G    A        0      0        2 
   1 chr1_167948737     ASom    G    A        0      0        2 
   1 chr1_167948737     HCab    G    A        1      2        2 
   1 chr1_167948737     HPrz    G    A        1      2        2 
   1 chr1_167948737     ZBoe    G    A        0      0        2 
   1 chr1_167948737     ZGre    G    A        0      0        2 
   1 chr1_167948737     ZHar    G    A        0      0        2 
   1 chr1_167948737   Sample    G    A        0      0        2 
   1 chr1_167954541     AAsi    T    C        0      0        2 
   1 chr1_167954541     AKia    T    C        0      0        2 
   1 chr1_167954541     AOna    T    C        0      0        2 
   1 chr1_167954541     ASom    T    C        0      0        2 
   1 chr1_167954541     HCab    T    C      0.5      1        2 
   1 chr1_167954541     HPrz    T    C      0.5      1        2 
   1 chr1_167954541     ZBoe    T    C        0      0        2 
   1 chr1_167954541     ZGre    T    C        0      0        2 
   1 chr1_167954541     ZHar    T    C        0      0        2 
   1 chr1_167954541   Sample    T    C        0      0        2 
   1 chr1_167963812     AAsi    G    C        0      0        2 
   1 chr1_167963812     AKia    G    C        0      0        2 
   1 chr1_167963812     AOna    G    C        0      0        2 
   1 chr1_167963812     ASom    G    C        0      0        2 
   1 chr1_167963812     HCab    G    C        1      2        2 
   1 chr1_167963812     HPrz    G    C        1      2        2 
   1 chr1_167963812     ZBoe    G    C        0      0        2 
   1 chr1_167963812     ZGre    G    C        0      0        2 
   1 chr1_167963812     ZHar    G    C        0      0        2 
   1 chr1_167963812   Sample    G    C        0      0        2 
   1 chr1_167968349     AAsi    C    T        0      0        2 
   1 chr1_167968349     AKia    C    T        1      2        2 
   1 chr1_167968349     AOna    C    T        0      0        2 
   1 chr1_167968349     ASom    C    T        0      0        2 
   1 chr1_167968349     HCab    C    T        0      0        2 
   1 chr1_167968349     HPrz    C    T        0      0        2 
   1 chr1_167968349     ZBoe    C    T        0      0        2 
   1 chr1_167968349     ZGre    C    T        0      0        2 
   1 chr1_167968349     ZHar    C    T        0      0        2 
   1 chr1_167968349   Sample    C    T        0      0        2 
   1 chr1_167969036     AAsi    T    C        0      0        2 
   1 chr1_167969036     AKia    T    C        1      2        2 
   1 chr1_167969036     AOna    T    C        1      2        2 
   1 chr1_167969036     ASom    T    C        0      0        2 
   1 chr1_167969036     HCab    T    C        0      0        2 
   1 chr1_167969036     HPrz    T    C        0      0        2 
   1 chr1_167969036     ZBoe    T    C        0      0        2 
   1 chr1_167969036     ZGre    T    C        0      0        2 
   1 chr1_167969036     ZHar    T    C        0      0        2 
   1 chr1_167969036   Sample    T    C        0      0        2 
   1 chr1_167969103     AAsi    C    A        0      0        2 
   1 chr1_167969103     AKia    C    A        1      2        2 
   1 chr1_167969103     AOna    C    A      0.5      1        2 
   1 chr1_167969103     ASom    C    A        0      0        2 
   1 chr1_167969103     HCab    C    A        0      0        2 
   1 chr1_167969103     HPrz    C    A        0      0        2 
   1 chr1_167969103     ZBoe    C    A        0      0        2 
   1 chr1_167969103     ZGre    C    A        0      0        2 
   1 chr1_167969103     ZHar    C    A        0      0        2 
   1 chr1_167969103   Sample    C    A        0      0        2 
   1 chr1_167972510     AAsi    G    A        0      0        2 
   1 chr1_167972510     AKia    G    A        0      0        2 
   1 chr1_167972510     AOna    G    A      0.5      1        2 
   1 chr1_167972510     ASom    G    A        0      0        2 
   1 chr1_167972510     HCab    G    A        0      0        2 
   1 chr1_167972510     HPrz    G    A        0      0        2 
   1 chr1_167972510     ZBoe    G    A        0      0        2 
   1 chr1_167972510     ZGre    G    A        0      0        2 
   1 chr1_167972510     ZHar    G    A        0      0        2 
   1 chr1_167972510   Sample    G    A        0      0        2 
   1 chr1_167973314     AAsi    C    T      0.5      1        2 
   1 chr1_167973314     AKia    C    T        0      0        2 
   1 chr1_167973314     AOna    C    T        0      0        2 
   1 chr1_167973314     ASom    C    T        0      0        2 
   1 chr1_167973314     HCab    C    T        0      0        2 
   1 chr1_167973314     HPrz    C    T        0      0        2 
   1 chr1_167973314     ZBoe    C    T        0      0        2 
   1 chr1_167973314     ZGre    C    T        0      0        2 
   1 chr1_167973314     ZHar    C    T        0      0        2 
   1 chr1_167973314   Sample    C    T        0      0        2 
   1 chr1_167973575     AAsi    G    A        0      0        2 
   1 chr1_167973575     AKia    G    A        0      0        2 
   1 chr1_167973575     AOna    G    A        0      0        2 
   1 chr1_167973575     ASom    G    A        0      0        2 
   1 chr1_167973575     HCab    G    A        0      0        2 
   1 chr1_167973575     HPrz    G    A        0      0        2 
   1 chr1_167973575     ZBoe    G    A      0.5      1        2 
   1 chr1_167973575     ZGre    G    A        0      0        2 
   1 chr1_167973575     ZHar    G    A        0      0        2 
   1 chr1_167973575   Sample    G    A        0      0        2 
   1 chr1_167973856     AAsi    C    G        0      0        2 
   1 chr1_167973856     AKia    C    G        0      0        2 
   1 chr1_167973856     AOna    C    G      0.5      1        2 
   1 chr1_167973856     ASom    C    G        0      0        2 
   1 chr1_167973856     HCab    C    G        0      0        2 
   1 chr1_167973856     HPrz    C    G        0      0        2 
   1 chr1_167973856     ZBoe    C    G        0      0        2 
   1 chr1_167973856     ZGre    C    G        0      0        2 
   1 chr1_167973856     ZHar    C    G        0      0        2 
   1 chr1_167973856   Sample    C    G        0      0        2 
   1 chr1_167978888     AAsi    A    G        0      0        2 
   1 chr1_167978888     AKia    A    G        0      0        2 
   1 chr1_167978888     AOna    A    G      0.5      1        2 
   1 chr1_167978888     ASom    A    G        0      0        2 
   1 chr1_167978888     HCab    A    G        0      0        2 
   1 chr1_167978888     HPrz    A    G        0      0        2 
   1 chr1_167978888     ZBoe    A    G        0      0        2 
   1 chr1_167978888     ZGre    A    G        0      0        2 
   1 chr1_167978888     ZHar    A    G        0      0        2 
   1 chr1_167978888   Sample    A    G        0      0        2 
   1 chr1_167989250     AAsi    T    C        0      0        2 
   1 chr1_167989250     AKia    T    C        0      0        2 
   1 chr1_167989250     AOna    T    C        0      0        2 
   1 chr1_167989250     ASom    T    C        0      0        2 
   1 chr1_167989250     HCab    T    C        0      0        2 
   1 chr1_167989250     HPrz    T    C        0      0        2 
   1 chr1_167989250     ZBoe    T    C      0.5      1        2 
   1 chr1_167989250     ZGre    T    C        0      0        2 
   1 chr1_167989250     ZHar    T    C        0      0        2 
   1 chr1_167989250   Sample    T    C        0      0        2 
   1 chr1_167993909     AAsi    T    C        0      0        2 
   1 chr1_167993909     AKia    T    C        0      0        2 
   1 chr1_167993909     AOna    T    C        0      0        2 
   1 chr1_167993909     ASom    T    C        0      0        2 
   1 chr1_167993909     HCab    T    C        1      2        2 
   1 chr1_167993909     HPrz    T    C        1      2        2 
   1 chr1_167993909     ZBoe    T    C        0      0        2 
   1 chr1_167993909     ZGre    T    C        0      0        2 
   1 chr1_167993909     ZHar    T    C        0      0        2 
   1 chr1_167993909   Sample    T    C        0      0        2 
   1 chr1_168010757     AAsi    C    T        0      0        2 
   1 chr1_168010757     AKia    C    T        0      0        2 
   1 chr1_168010757     AOna    C    T      0.5      1        2 
   1 chr1_168010757     ASom    C    T        0      0        2 
   1 chr1_168010757     HCab    C    T        0      0        2 
   1 chr1_168010757     HPrz    C    T        0      0        2 
   1 chr1_168010757     ZBoe    C    T        0      0        2 
   1 chr1_168010757     ZGre    C    T        0      0        2 
   1 chr1_168010757     ZHar    C    T        0      0        2 
   1 chr1_168010757   Sample    C    T        0      0        2 
   1 chr1_168011021     AAsi    G    A        0      0        2 
   1 chr1_168011021     AKia    G    A        0      0        2 
   1 chr1_168011021     AOna    G    A        0      0        2 
   1 chr1_168011021     ASom    G    A        0      0        2 
   1 chr1_168011021     HCab    G    A        1      2        2 
   1 chr1_168011021     HPrz    G    A        1      2        2 
   1 chr1_168011021     ZBoe    G    A        0      0        2 
   1 chr1_168011021     ZGre    G    A        0      0        2 
   1 chr1_168011021     ZHar    G    A        0      0        2 
   1 chr1_168011021   Sample    G    A        0      0        2 
   1 chr1_168019739     AAsi    G    C        0      0        2 
   1 chr1_168019739     AKia    G    C        0      0        2 
   1 chr1_168019739     AOna    G    C        0      0        2 
   1 chr1_168019739     ASom    G    C        0      0        2 
   1 chr1_168019739     HCab    G    C        0      0        2 
   1 chr1_168019739     HPrz    G    C        0      0        2 
   1 chr1_168019739     ZBoe    G    C      0.5      1        2 
   1 chr1_168019739     ZGre    G    C        0      0        2 
   1 chr1_168019739     ZHar    G    C        0      0        2 
   1 chr1_168019739   Sample    G    C        0      0        2 
   1 chr1_168021694     AAsi    G    A        0      0        2 
   1 chr1_168021694     AKia    G    A        0      0        2 
   1 chr1_168021694     AOna    G    A        0      0        2 
   1 chr1_168021694     ASom    G    A        0      0        2 
   1 chr1_168021694     HCab    G    A        0      0        2 
   1 chr1_168021694     HPrz    G    A        0      0        2 
   1 chr1_168021694     ZBoe    G    A        0      0        2 
   1 chr1_168021694     ZGre    G    A        1      2        2 
   1 chr1_168021694     ZHar    G    A        0      0        2 
   1 chr1_168021694   Sample    G    A        0      0        2 
   1 chr1_168029485     AAsi    A    G        0      0        2 
   1 chr1_168029485     AKia    A    G        0      0        2 
   1 chr1_168029485     AOna    A    G        0      0        2 
   1 chr1_168029485     ASom    A    G        0      0        2 
   1 chr1_168029485     HCab    A    G        0      0        2 
   1 chr1_168029485     HPrz    A    G        0      0        2 
   1 chr1_168029485     ZBoe    A    G        1      2        2 
   1 chr1_168029485     ZGre    A    G        0      0        2 
   1 chr1_168029485     ZHar    A    G        1      2        2 
   1 chr1_168029485   Sample    A    G        0      0        2 
   1 chr1_168055684     AAsi    G    A        0      0        2 
   1 chr1_168055684     AKia    G    A        0      0        2 
   1 chr1_168055684     AOna    G    A        0      0        2 
   1 chr1_168055684     ASom    G    A        0      0        2 
   1 chr1_168055684     HCab    G    A        1      2        2 
   1 chr1_168055684     HPrz    G    A        1      2        2 
   1 chr1_168055684     ZBoe    G    A        0      0        2 
   1 chr1_168055684     ZGre    G    A        0      0        2 
   1 chr1_168055684     ZHar    G    A        0      0        2 
   1 chr1_168055684   Sample    G    A        0      0        2 
   1 chr1_168064960     AAsi    T    C        0      0        2 
   1 chr1_168064960     AKia    T    C        0      0        2 
   1 chr1_168064960     AOna    T    C        0      0        2 
   1 chr1_168064960     ASom    T    C        0      0        2 
   1 chr1_168064960     HCab    T    C        0      0        2 
   1 chr1_168064960     HPrz    T    C        0      0        2 
   1 chr1_168064960     ZBoe    T    C        0      0        2 
   1 chr1_168064960     ZGre    T    C        0      0        2 
   1 chr1_168064960     ZHar    T    C        1      2        2 
   1 chr1_168064960   Sample    T    C        0      0        2 
   1 chr1_168066091     AAsi    A    G        0      0        2 
   1 chr1_168066091     AKia    A    G        0      0        2 
   1 chr1_168066091     AOna    A    G        0      0        2 
   1 chr1_168066091     ASom    A    G        0      0        2 
   1 chr1_168066091     HCab    A    G        0      0        2 
   1 chr1_168066091     HPrz    A    G        0      0        2 
   1 chr1_168066091     ZBoe    A    G        0      0        2 
   1 chr1_168066091     ZGre    A    G        0      0        2 
   1 chr1_168066091     ZHar    A    G        1      2        2 
   1 chr1_168066091   Sample    A    G        0      0        2 
   1 chr1_168073406     AAsi    G    T        0      0        2 
   1 chr1_168073406     AKia    G    T        0      0        2 
   1 chr1_168073406     AOna    G    T        0      0        2 
   1 chr1_168073406     ASom    G    T        0      0        2 
   1 chr1_168073406     HCab    G    T        1      2        2 
   1 chr1_168073406     HPrz    G    T        1      2        2 
   1 chr1_168073406     ZBoe    G    T        0      0        2 
   1 chr1_168073406     ZGre    G    T        0      0        2 
   1 chr1_168073406     ZHar    G    T        0      0        2 
   1 chr1_168073406   Sample    G    T        0      0        2 
   1 chr1_168091809     AAsi    C    T        0      0        2 
   1 chr1_168091809     AKia    C    T        0      0        2 
   1 chr1_168091809     AOna    C    T        0      0        2 
   1 chr1_168091809     ASom    C    T        0      0        2 
   1 chr1_168091809     HCab    C    T        0      0        2 
   1 chr1_168091809     HPrz    C    T        0      0        2 
   1 chr1_168091809     ZBoe    C    T        0      0        2 
   1 chr1_168091809     ZGre    C    T        0      0        2 
   1 chr1_168091809     ZHar    C    T        1      2        2 
   1 chr1_168091809   Sample    C    T        0      0        2 
   1 chr1_168094409     AAsi    C    A        0      0        2 
   1 chr1_168094409     AKia    C    A        0      0        2 
   1 chr1_168094409     AOna    C    A        0      0        2 
   1 chr1_168094409     ASom    C    A        0      0        2 
   1 chr1_168094409     HCab    C    A        0      0        2 
   1 chr1_168094409     HPrz    C    A        0      0        2 
   1 chr1_168094409     ZBoe    C    A        1      2        2 
   1 chr1_168094409     ZGre    C    A        1      2        2 
   1 chr1_168094409     ZHar    C    A        1      2        2 
   1 chr1_168094409   Sample    C    A        0      0        2 
   1 chr1_168095207     AAsi    A    T        0      0        2 
   1 chr1_168095207     AKia    A    T        0      0        2 
   1 chr1_168095207     AOna    A    T        0      0        2 
   1 chr1_168095207     ASom    A    T        0      0        2 
   1 chr1_168095207     HCab    A    T        1      2        2 
   1 chr1_168095207     HPrz    A    T        1      2        2 
   1 chr1_168095207     ZBoe    A    T        0      0        2 
   1 chr1_168095207     ZGre    A    T        0      0        2 
   1 chr1_168095207     ZHar    A    T        0      0        2 
   1 chr1_168095207   Sample    A    T        0      0        2 
   1 chr1_168100491     AAsi    T    C        0      0        2 
   1 chr1_168100491     AKia    T    C        0      0        2 
   1 chr1_168100491     AOna    T    C        0      0        2 
   1 chr1_168100491     ASom    T    C        0      0        2 
   1 chr1_168100491     HCab    T    C        0      0        2 
   1 chr1_168100491     HPrz    T    C      0.5      1        2 
   1 chr1_168100491     ZBoe    T    C        0      0        2 
   1 chr1_168100491     ZGre    T    C        0      0        2 
   1 chr1_168100491     ZHar    T    C        0      0        2 
   1 chr1_168100491   Sample    T    C        0      0        2 
   1 chr1_168107345     AAsi    C    T        0      0        2 
   1 chr1_168107345     AKia    C    T        0      0        2 
   1 chr1_168107345     AOna    C    T      0.5      1        2 
   1 chr1_168107345     ASom    C    T        0      0        2 
   1 chr1_168107345     HCab    C    T        0      0        2 
   1 chr1_168107345     HPrz    C    T        0      0        2 
   1 chr1_168107345     ZBoe    C    T        0      0        2 
   1 chr1_168107345     ZGre    C    T        0      0        2 
   1 chr1_168107345     ZHar    C    T        0      0        2 
   1 chr1_168107345   Sample    C    T        0      0        2 
   1 chr1_168107916     AAsi    C    A        0      0        2 
   1 chr1_168107916     AKia    C    A        0      0        2 
   1 chr1_168107916     AOna    C    A        0      0        2 
   1 chr1_168107916     ASom    C    A        0      0        2 
   1 chr1_168107916     HCab    C    A        1      2        2 
   1 chr1_168107916     HPrz    C    A        1      2        2 
   1 chr1_168107916     ZBoe    C    A        0      0        2 
   1 chr1_168107916     ZGre    C    A        0      0        2 
   1 chr1_168107916     ZHar    C    A        0      0        2 
   1 chr1_168107916   Sample    C    A        0      0        2 
   1 chr1_168116516     AAsi    G    A        1      2        2 
   1 chr1_168116516     AKia    G    A        1      2        2 
   1 chr1_168116516     AOna    G    A        1      2        2 
   1 chr1_168116516     ASom    G    A        1      2        2 
   1 chr1_168116516     HCab    G    A        0      0        2 
   1 chr1_168116516     HPrz    G    A        0      0        2 
   1 chr1_168116516     ZBoe    G    A        0      0        2 
   1 chr1_168116516     ZGre    G    A        0      0        2 
   1 chr1_168116516     ZHar    G    A        0      0        2 
   1 chr1_168116516   Sample    G    A        1      2        2 
   1 chr1_168147104     AAsi    G    T        0      0        2 
   1 chr1_168147104     AKia    G    T        0      0        2 
   1 chr1_168147104     AOna    G    T        0      0        2 
   1 chr1_168147104     ASom    G    T        0      0        2 
   1 chr1_168147104     HCab    G    T        1      2        2 
   1 chr1_168147104     HPrz    G    T        1      2        2 
   1 chr1_168147104     ZBoe    G    T        0      0        2 
   1 chr1_168147104     ZGre    G    T        0      0        2 
   1 chr1_168147104     ZHar    G    T        0      0        2 
   1 chr1_168147104   Sample    G    T        0      0        2 
   1 chr1_168147712     AAsi    C    G        0      0        2 
   1 chr1_168147712     AKia    C    G        0      0        2 
   1 chr1_168147712     AOna    C    G        0      0        2 
   1 chr1_168147712     ASom    C    G        0      0        2 
   1 chr1_168147712     HCab    C    G        0      0        2 
   1 chr1_168147712     HPrz    C    G        0      0        2 
   1 chr1_168147712     ZBoe    C    G      0.5      1        2 
   1 chr1_168147712     ZGre    C    G        0      0        2 
   1 chr1_168147712     ZHar    C    G        0      0        2 
   1 chr1_168147712   Sample    C    G        0      0        2 
   1 chr1_168154304     AAsi    G    A        0      0        2 
   1 chr1_168154304     AKia    G    A        0      0        2 
   1 chr1_168154304     AOna    G    A        0      0        2 
   1 chr1_168154304     ASom    G    A        0      0        2 
   1 chr1_168154304     HCab    G    A        1      2        2 
   1 chr1_168154304     HPrz    G    A        1      2        2 
   1 chr1_168154304     ZBoe    G    A        0      0        2 
   1 chr1_168154304     ZGre    G    A        0      0        2 
   1 chr1_168154304     ZHar    G    A        0      0        2 
   1 chr1_168154304   Sample    G    A        0      0        2 
   1 chr1_168156145     AAsi    G    A        0      0        2 
   1 chr1_168156145     AKia    G    A        0      0        2 
   1 chr1_168156145     AOna    G    A        0      0        2 
   1 chr1_168156145     ASom    G    A        0      0        2 
   1 chr1_168156145     HCab    G    A        1      2        2 
   1 chr1_168156145     HPrz    G    A        1      2        2 
   1 chr1_168156145     ZBoe    G    A        0      0        2 
   1 chr1_168156145     ZGre    G    A        0      0        2 
   1 chr1_168156145     ZHar    G    A        0      0        2 
   1 chr1_168156145   Sample    G    A        0      0        2 
   1 chr1_168157922     AAsi    A    G        0      0        2 
   1 chr1_168157922     AKia    A    G        0      0        2 
   1 chr1_168157922     AOna    A    G        0      0        2 
   1 chr1_168157922     ASom    A    G        0      0        2 
   1 chr1_168157922     HCab    A    G        0      0        2 
   1 chr1_168157922     HPrz    A    G      0.5      1        2 
   1 chr1_168157922     ZBoe    A    G        0      0        2 
   1 chr1_168157922     ZGre    A    G        0      0        2 
   1 chr1_168157922     ZHar    A    G        0      0        2 
   1 chr1_168157922   Sample    A    G        0      0        2 
   1 chr1_168179980     AAsi    C    T        0      0        2 
   1 chr1_168179980     AKia    C    T        1      2        2 
   1 chr1_168179980     AOna    C    T      0.5      1        2 
   1 chr1_168179980     ASom    C    T        0      0        2 
   1 chr1_168179980     HCab    C    T        0      0        2 
   1 chr1_168179980     HPrz    C    T        0      0        2 
   1 chr1_168179980     ZBoe    C    T        0      0        2 
   1 chr1_168179980     ZGre    C    T        0      0        2 
   1 chr1_168179980     ZHar    C    T        0      0        2 
```
