## Supplementary File 3. Zonkey (Schubert et al. 2017) report for donkey specimen Ancient3. for "No genetic evidence yet for hinnies at Mazongshan (400-160 BCE), northwestern China": incl_ts.frq.strat (part 26 of 323)

```
   1 chr1_168179980   Sample    C    T        0      0        2 
   1 chr1_168186130     AAsi    T    G        1      2        2 
   1 chr1_168186130     AKia    T    G        0      0        2 
   1 chr1_168186130     AOna    T    G        0      0        2 
   1 chr1_168186130     ASom    T    G        1      2        2 
   1 chr1_168186130     HCab    T    G        0      0        2 
   1 chr1_168186130     HPrz    T    G        0      0        2 
   1 chr1_168186130     ZBoe    T    G        0      0        2 
   1 chr1_168186130     ZGre    T    G        0      0        2 
   1 chr1_168186130     ZHar    T    G        0      0        2 
   1 chr1_168186130   Sample    T    G        1      2        2 
   1 chr1_168199937     AAsi    G    T        0      0        2 
   1 chr1_168199937     AKia    G    T        0      0        2 
   1 chr1_168199937     AOna    G    T        0      0        2 
   1 chr1_168199937     ASom    G    T        0      0        2 
   1 chr1_168199937     HCab    G    T        0      0        2 
   1 chr1_168199937     HPrz    G    T        0      0        2 
   1 chr1_168199937     ZBoe    G    T        0      0        2 
   1 chr1_168199937     ZGre    G    T        0      0        2 
   1 chr1_168199937     ZHar    G    T      0.5      1        2 
   1 chr1_168199937   Sample    G    T        0      0        2 
   1 chr1_168206006     AAsi    A    G        0      0        2 
   1 chr1_168206006     AKia    A    G        0      0        2 
   1 chr1_168206006     AOna    A    G      0.5      1        2 
   1 chr1_168206006     ASom    A    G        0      0        2 
   1 chr1_168206006     HCab    A    G        1      2        2 
   1 chr1_168206006     HPrz    A    G        1      2        2 
   1 chr1_168206006     ZBoe    A    G        0      0        2 
   1 chr1_168206006     ZGre    A    G        0      0        2 
   1 chr1_168206006     ZHar    A    G        0      0        2 
   1 chr1_168206006   Sample    A    G        0      0        2 
   1 chr1_168209985     AAsi    T    C        0      0        2 
   1 chr1_168209985     AKia    T    C        0      0        2 
   1 chr1_168209985     AOna    T    C      0.5      1        2 
   1 chr1_168209985     ASom    T    C        0      0        2 
   1 chr1_168209985     HCab    T    C        0      0        2 
   1 chr1_168209985     HPrz    T    C        0      0        2 
   1 chr1_168209985     ZBoe    T    C        0      0        2 
   1 chr1_168209985     ZGre    T    C        0      0        2 
   1 chr1_168209985     ZHar    T    C        0      0        2 
   1 chr1_168209985   Sample    T    C        0      0        2 
   1 chr1_168215636     AAsi    G    A        0      0        2 
   1 chr1_168215636     AKia    G    A        1      2        2 
   1 chr1_168215636     AOna    G    A      0.5      1        2 
   1 chr1_168215636     ASom    G    A        0      0        2 
   1 chr1_168215636     HCab    G    A        0      0        2 
   1 chr1_168215636     HPrz    G    A        0      0        2 
   1 chr1_168215636     ZBoe    G    A        0      0        2 
   1 chr1_168215636     ZGre    G    A        0      0        2 
   1 chr1_168215636     ZHar    G    A        0      0        2 
   1 chr1_168215636   Sample    G    A        0      0        2 
   1 chr1_168216106     AAsi    T    C        1      2        2 
   1 chr1_168216106     AKia    T    C        0      0        2 
   1 chr1_168216106     AOna    T    C        0      0        2 
   1 chr1_168216106     ASom    T    C        1      2        2 
   1 chr1_168216106     HCab    T    C        0      0        2 
   1 chr1_168216106     HPrz    T    C        0      0        2 
   1 chr1_168216106     ZBoe    T    C        0      0        2 
   1 chr1_168216106     ZGre    T    C        0      0        2 
   1 chr1_168216106     ZHar    T    C        0      0        2 
   1 chr1_168216106   Sample    T    C        1      2        2 
   1 chr1_168216401     AAsi    A    G        0      0        2 
   1 chr1_168216401     AKia    A    G        0      0        2 
   1 chr1_168216401     AOna    A    G        0      0        2 
   1 chr1_168216401     ASom    A    G        0      0        2 
   1 chr1_168216401     HCab    A    G        0      0        2 
   1 chr1_168216401     HPrz    A    G        0      0        2 
   1 chr1_168216401     ZBoe    A    G        1      2        2 
   1 chr1_168216401     ZGre    A    G      0.5      1        2 
   1 chr1_168216401     ZHar    A    G        0      0        2 
   1 chr1_168216401   Sample    A    G        0      0        2 
   1 chr1_168228414     AAsi    A    G        0      0        2 
   1 chr1_168228414     AKia    A    G        0      0        2 
   1 chr1_168228414     AOna    A    G        0      0        2 
   1 chr1_168228414     ASom    A    G        0      0        2 
   1 chr1_168228414     HCab    A    G        1      2        2 
   1 chr1_168228414     HPrz    A    G        1      2        2 
   1 chr1_168228414     ZBoe    A    G        0      0        2 
   1 chr1_168228414     ZGre    A    G        0      0        2 
   1 chr1_168228414     ZHar    A    G        0      0        2 
   1 chr1_168228414   Sample    A    G        0      0        2 
   1 chr1_168232593     AAsi    A    G      0.5      1        2 
   1 chr1_168232593     AKia    A    G        0      0        2 
   1 chr1_168232593     AOna    A    G        0      0        2 
   1 chr1_168232593     ASom    A    G        0      0        2 
   1 chr1_168232593     HCab    A    G        0      0        2 
   1 chr1_168232593     HPrz    A    G        0      0        2 
   1 chr1_168232593     ZBoe    A    G        0      0        2 
   1 chr1_168232593     ZGre    A    G        0      0        2 
   1 chr1_168232593     ZHar    A    G        0      0        2 
   1 chr1_168232593   Sample    A    G        0      0        2 
   1 chr1_168238306     AAsi    C    T        0      0        2 
   1 chr1_168238306     AKia    C    T        0      0        2 
   1 chr1_168238306     AOna    C    T        0      0        2 
   1 chr1_168238306     ASom    C    T        0      0        2 
   1 chr1_168238306     HCab    C    T      0.5      1        2 
   1 chr1_168238306     HPrz    C    T        0      0        2 
   1 chr1_168238306     ZBoe    C    T        0      0        2 
   1 chr1_168238306     ZGre    C    T        0      0        2 
   1 chr1_168238306     ZHar    C    T        0      0        2 
   1 chr1_168238306   Sample    C    T        0      0        2 
   1 chr1_168242793     AAsi    G    A        0      0        2 
   1 chr1_168242793     AKia    G    A        0      0        2 
   1 chr1_168242793     AOna    G    A        0      0        2 
   1 chr1_168242793     ASom    G    A        0      0        2 
   1 chr1_168242793     HCab    G    A        0      0        2 
   1 chr1_168242793     HPrz    G    A        0      0        2 
   1 chr1_168242793     ZBoe    G    A        0      0        2 
   1 chr1_168242793     ZGre    G    A      0.5      1        2 
   1 chr1_168242793     ZHar    G    A        0      0        2 
   1 chr1_168242793   Sample    G    A        0      0        2 
   1 chr1_168250544     AAsi    A    T        0      0        2 
   1 chr1_168250544     AKia    A    T        0      0        2 
   1 chr1_168250544     AOna    A    T        0      0        2 
   1 chr1_168250544     ASom    A    T        0      0        2 
   1 chr1_168250544     HCab    A    T        0      0        2 
   1 chr1_168250544     HPrz    A    T      0.5      1        2 
   1 chr1_168250544     ZBoe    A    T        0      0        2 
   1 chr1_168250544     ZGre    A    T        0      0        2 
   1 chr1_168250544     ZHar    A    T        0      0        2 
   1 chr1_168250544   Sample    A    T        0      0        2 
   1 chr1_168260559     AAsi    C    T        0      0        2 
   1 chr1_168260559     AKia    C    T        1      2        2 
   1 chr1_168260559     AOna    C    T        1      2        2 
   1 chr1_168260559     ASom    C    T        0      0        2 
   1 chr1_168260559     HCab    C    T        0      0        2 
   1 chr1_168260559     HPrz    C    T        0      0        2 
   1 chr1_168260559     ZBoe    C    T        0      0        2 
   1 chr1_168260559     ZGre    C    T        0      0        2 
   1 chr1_168260559     ZHar    C    T        0      0        2 
   1 chr1_168260559   Sample    C    T        0      0        2 
   1 chr1_168261748     AAsi    G    C        0      0        2 
   1 chr1_168261748     AKia    G    C        0      0        2 
   1 chr1_168261748     AOna    G    C        0      0        2 
   1 chr1_168261748     ASom    G    C        0      0        2 
   1 chr1_168261748     HCab    G    C        0      0        2 
   1 chr1_168261748     HPrz    G    C        0      0        2 
   1 chr1_168261748     ZBoe    G    C        0      0        2 
   1 chr1_168261748     ZGre    G    C        1      2        2 
   1 chr1_168261748     ZHar    G    C        0      0        2 
   1 chr1_168261748   Sample    G    C        0      0        2 
   1 chr1_168263329     AAsi    C    T        0      0        2 
   1 chr1_168263329     AKia    C    T        0      0        2 
   1 chr1_168263329     AOna    C    T      0.5      1        2 
   1 chr1_168263329     ASom    C    T        0      0        2 
   1 chr1_168263329     HCab    C    T        0      0        2 
   1 chr1_168263329     HPrz    C    T        0      0        2 
   1 chr1_168263329     ZBoe    C    T        0      0        2 
   1 chr1_168263329     ZGre    C    T        0      0        2 
   1 chr1_168263329     ZHar    C    T        0      0        2 
   1 chr1_168263329   Sample    C    T        0      0        2 
   1 chr1_168264659     AAsi    T    C        1      2        2 
   1 chr1_168264659     AKia    T    C        0      0        2 
   1 chr1_168264659     AOna    T    C        0      0        2 
   1 chr1_168264659     ASom    T    C        1      2        2 
   1 chr1_168264659     HCab    T    C        0      0        2 
   1 chr1_168264659     HPrz    T    C        0      0        2 
   1 chr1_168264659     ZBoe    T    C        0      0        2 
   1 chr1_168264659     ZGre    T    C        0      0        2 
   1 chr1_168264659     ZHar    T    C        0      0        2 
   1 chr1_168264659   Sample    T    C        1      2        2 
   1 chr1_168265538     AAsi    G    A        0      0        2 
   1 chr1_168265538     AKia    G    A        0      0        2 
   1 chr1_168265538     AOna    G    A        0      0        2 
   1 chr1_168265538     ASom    G    A        0      0        2 
   1 chr1_168265538     HCab    G    A        0      0        2 
   1 chr1_168265538     HPrz    G    A        0      0        2 
   1 chr1_168265538     ZBoe    G    A        0      0        2 
   1 chr1_168265538     ZGre    G    A        0      0        2 
   1 chr1_168265538     ZHar    G    A        1      2        2 
   1 chr1_168265538   Sample    G    A        0      0        2 
   1 chr1_168274994     AAsi    G    T        0      0        2 
   1 chr1_168274994     AKia    G    T        0      0        2 
   1 chr1_168274994     AOna    G    T        0      0        2 
   1 chr1_168274994     ASom    G    T        0      0        2 
   1 chr1_168274994     HCab    G    T        1      2        2 
   1 chr1_168274994     HPrz    G    T        1      2        2 
   1 chr1_168274994     ZBoe    G    T        0      0        2 
   1 chr1_168274994     ZGre    G    T        0      0        2 
   1 chr1_168274994     ZHar    G    T        0      0        2 
   1 chr1_168274994   Sample    G    T        0      0        2 
   1 chr1_168275052     AAsi    A    G        0      0        2 
   1 chr1_168275052     AKia    A    G        0      0        2 
   1 chr1_168275052     AOna    A    G        0      0        2 
   1 chr1_168275052     ASom    A    G        0      0        2 
   1 chr1_168275052     HCab    A    G        0      0        2 
   1 chr1_168275052     HPrz    A    G        0      0        2 
   1 chr1_168275052     ZBoe    A    G        0      0        2 
   1 chr1_168275052     ZGre    A    G        1      2        2 
   1 chr1_168275052     ZHar    A    G        0      0        2 
   1 chr1_168275052   Sample    A    G        0      0        2 
   1 chr1_168276012     AAsi    T    C        0      0        2 
   1 chr1_168276012     AKia    T    C        0      0        2 
   1 chr1_168276012     AOna    T    C        0      0        2 
   1 chr1_168276012     ASom    T    C        0      0        2 
   1 chr1_168276012     HCab    T    C      0.5      1        2 
   1 chr1_168276012     HPrz    T    C        0      0        2 
   1 chr1_168276012     ZBoe    T    C        0      0        2 
   1 chr1_168276012     ZGre    T    C        0      0        2 
   1 chr1_168276012     ZHar    T    C        0      0        2 
   1 chr1_168276012   Sample    T    C        0      0        2 
   1 chr1_168276199     AAsi    A    G      0.5      1        2 
   1 chr1_168276199     AKia    A    G        0      0        2 
   1 chr1_168276199     AOna    A    G        0      0        2 
   1 chr1_168276199     ASom    A    G        0      0        2 
   1 chr1_168276199     HCab    A    G        0      0        2 
   1 chr1_168276199     HPrz    A    G        0      0        2 
   1 chr1_168276199     ZBoe    A    G        0      0        2 
   1 chr1_168276199     ZGre    A    G        0      0        2 
   1 chr1_168276199     ZHar    A    G        0      0        2 
   1 chr1_168276199   Sample    A    G        0      0        2 
   1 chr1_168280418     AAsi    C    T        0      0        2 
   1 chr1_168280418     AKia    C    T        0      0        2 
   1 chr1_168280418     AOna    C    T      0.5      1        2 
   1 chr1_168280418     ASom    C    T        0      0        2 
   1 chr1_168280418     HCab    C    T        0      0        2 
   1 chr1_168280418     HPrz    C    T        0      0        2 
   1 chr1_168280418     ZBoe    C    T        0      0        2 
   1 chr1_168280418     ZGre    C    T        0      0        2 
   1 chr1_168280418     ZHar    C    T        0      0        2 
   1 chr1_168280418   Sample    C    T        0      0        2 
   1 chr1_168280760     AAsi    C    G        0      0        2 
   1 chr1_168280760     AKia    C    G        0      0        2 
   1 chr1_168280760     AOna    C    G        0      0        2 
   1 chr1_168280760     ASom    C    G        0      0        2 
   1 chr1_168280760     HCab    C    G        1      2        2 
   1 chr1_168280760     HPrz    C    G        1      2        2 
   1 chr1_168280760     ZBoe    C    G        0      0        2 
   1 chr1_168280760     ZGre    C    G        0      0        2 
   1 chr1_168280760     ZHar    C    G        0      0        2 
   1 chr1_168280760   Sample    C    G        0      0        2 
   1 chr1_168286714     AAsi    A    C        0      0        2 
   1 chr1_168286714     AKia    A    C        0      0        2 
   1 chr1_168286714     AOna    A    C        0      0        2 
   1 chr1_168286714     ASom    A    C        0      0        2 
   1 chr1_168286714     HCab    A    C        0      0        2 
   1 chr1_168286714     HPrz    A    C        0      0        2 
   1 chr1_168286714     ZBoe    A    C        0      0        2 
   1 chr1_168286714     ZGre    A    C        1      2        2 
   1 chr1_168286714     ZHar    A    C        0      0        2 
   1 chr1_168286714   Sample    A    C        0      0        2 
   1 chr1_168295134     AAsi    A    G        0      0        2 
   1 chr1_168295134     AKia    A    G        0      0        2 
   1 chr1_168295134     AOna    A    G        0      0        2 
   1 chr1_168295134     ASom    A    G        0      0        2 
   1 chr1_168295134     HCab    A    G        1      2        2 
   1 chr1_168295134     HPrz    A    G        1      2        2 
   1 chr1_168295134     ZBoe    A    G        0      0        2 
   1 chr1_168295134     ZGre    A    G        0      0        2 
   1 chr1_168295134     ZHar    A    G        0      0        2 
   1 chr1_168295134   Sample    A    G        0      0        2 
   1 chr1_168297839     AAsi    T    C        0      0        2 
   1 chr1_168297839     AKia    T    C        0      0        2 
   1 chr1_168297839     AOna    T    C      0.5      1        2 
   1 chr1_168297839     ASom    T    C        0      0        2 
   1 chr1_168297839     HCab    T    C        0      0        2 
   1 chr1_168297839     HPrz    T    C        0      0        2 
   1 chr1_168297839     ZBoe    T    C        0      0        2 
   1 chr1_168297839     ZGre    T    C        0      0        2 
   1 chr1_168297839     ZHar    T    C        0      0        2 
   1 chr1_168297839   Sample    T    C        0      0        2 
   1 chr1_168298448     AAsi    G    C        1      2        2 
   1 chr1_168298448     AKia    G    C        1      2        2 
   1 chr1_168298448     AOna    G    C        1      2        2 
   1 chr1_168298448     ASom    G    C        1      2        2 
   1 chr1_168298448     HCab    G    C        0      0        2 
   1 chr1_168298448     HPrz    G    C        0      0        2 
   1 chr1_168298448     ZBoe    G    C        0      0        2 
   1 chr1_168298448     ZGre    G    C        0      0        2 
   1 chr1_168298448     ZHar    G    C        0      0        2 
   1 chr1_168298448   Sample    G    C        1      2        2 
   1 chr1_168301767     AAsi    T    G        0      0        2 
   1 chr1_168301767     AKia    T    G        1      2        2 
   1 chr1_168301767     AOna    T    G      0.5      1        2 
   1 chr1_168301767     ASom    T    G        0      0        2 
   1 chr1_168301767     HCab    T    G        0      0        2 
   1 chr1_168301767     HPrz    T    G        0      0        2 
   1 chr1_168301767     ZBoe    T    G        0      0        2 
   1 chr1_168301767     ZGre    T    G        0      0        2 
   1 chr1_168301767     ZHar    T    G        0      0        2 
   1 chr1_168301767   Sample    T    G        0      0        2 
   1 chr1_168308084     AAsi    C    T        0      0        2 
   1 chr1_168308084     AKia    C    T        0      0        2 
   1 chr1_168308084     AOna    C    T        0      0        2 
   1 chr1_168308084     ASom    C    T        0      0        2 
   1 chr1_168308084     HCab    C    T        1      2        2 
   1 chr1_168308084     HPrz    C    T        1      2        2 
   1 chr1_168308084     ZBoe    C    T        0      0        2 
   1 chr1_168308084     ZGre    C    T        0      0        2 
   1 chr1_168308084     ZHar    C    T        0      0        2 
   1 chr1_168308084   Sample    C    T        0      0        2 
   1 chr1_168309555     AAsi    T    C        0      0        2 
   1 chr1_168309555     AKia    T    C        0      0        2 
   1 chr1_168309555     AOna    T    C        0      0        2 
   1 chr1_168309555     ASom    T    C        0      0        2 
   1 chr1_168309555     HCab    T    C        0      0        2 
   1 chr1_168309555     HPrz    T    C        0      0        2 
   1 chr1_168309555     ZBoe    T    C      0.5      1        2 
   1 chr1_168309555     ZGre    T    C        0      0        2 
   1 chr1_168309555     ZHar    T    C        0      0        2 
   1 chr1_168309555   Sample    T    C        0      0        2 
   1 chr1_168310047     AAsi    T    C        0      0        2 
   1 chr1_168310047     AKia    T    C        0      0        2 
   1 chr1_168310047     AOna    T    C        0      0        2 
   1 chr1_168310047     ASom    T    C        0      0        2 
   1 chr1_168310047     HCab    T    C        1      2        2 
   1 chr1_168310047     HPrz    T    C        1      2        2 
   1 chr1_168310047     ZBoe    T    C        0      0        2 
   1 chr1_168310047     ZGre    T    C        0      0        2 
   1 chr1_168310047     ZHar    T    C        0      0        2 
   1 chr1_168310047   Sample    T    C        0      0        2 
   1 chr1_168325893     AAsi    T    C        0      0        2 
   1 chr1_168325893     AKia    T    C        1      2        2 
   1 chr1_168325893     AOna    T    C      0.5      1        2 
   1 chr1_168325893     ASom    T    C        0      0        2 
   1 chr1_168325893     HCab    T    C        0      0        2 
   1 chr1_168325893     HPrz    T    C        0      0        2 
   1 chr1_168325893     ZBoe    T    C        0      0        2 
   1 chr1_168325893     ZGre    T    C        0      0        2 
   1 chr1_168325893     ZHar    T    C        0      0        2 
   1 chr1_168325893   Sample    T    C        0      0        2 
   1 chr1_168327270     AAsi    G    A        0      0        2 
   1 chr1_168327270     AKia    G    A        0      0        2 
   1 chr1_168327270     AOna    G    A        0      0        2 
   1 chr1_168327270     ASom    G    A        0      0        2 
   1 chr1_168327270     HCab    G    A        0      0        2 
   1 chr1_168327270     HPrz    G    A        0      0        2 
   1 chr1_168327270     ZBoe    G    A      0.5      1        2 
   1 chr1_168327270     ZGre    G    A        0      0        2 
   1 chr1_168327270     ZHar    G    A        0      0        2 
   1 chr1_168327270   Sample    G    A        0      0        2 
   1 chr1_168336494     AAsi    G    C        0      0        2 
   1 chr1_168336494     AKia    G    C        0      0        2 
   1 chr1_168336494     AOna    G    C        0      0        2 
   1 chr1_168336494     ASom    G    C        0      0        2 
   1 chr1_168336494     HCab    G    C        0      0        2 
   1 chr1_168336494     HPrz    G    C        0      0        2 
   1 chr1_168336494     ZBoe    G    C        0      0        2 
   1 chr1_168336494     ZGre    G    C        0      0        2 
   1 chr1_168336494     ZHar    G    C      0.5      1        2 
   1 chr1_168336494   Sample    G    C        0      0        2 
   1 chr1_168338751     AAsi    C    T        0      0        2 
   1 chr1_168338751     AKia    C    T        0      0        2 
   1 chr1_168338751     AOna    C    T        0      0        2 
   1 chr1_168338751     ASom    C    T        0      0        2 
   1 chr1_168338751     HCab    C    T        0      0        2 
   1 chr1_168338751     HPrz    C    T        0      0        2 
   1 chr1_168338751     ZBoe    C    T      0.5      1        2 
   1 chr1_168338751     ZGre    C    T        0      0        2 
   1 chr1_168338751     ZHar    C    T        0      0        2 
   1 chr1_168338751   Sample    C    T        0      0        2 
   1 chr1_168347268     AAsi    T    C        0      0        2 
   1 chr1_168347268     AKia    T    C        0      0        2 
   1 chr1_168347268     AOna    T    C        0      0        2 
   1 chr1_168347268     ASom    T    C        0      0        2 
   1 chr1_168347268     HCab    T    C        0      0        2 
   1 chr1_168347268     HPrz    T    C        0      0        2 
   1 chr1_168347268     ZBoe    T    C        1      2        2 
   1 chr1_168347268     ZGre    T    C        0      0        2 
   1 chr1_168347268     ZHar    T    C        0      0        2 
   1 chr1_168347268   Sample    T    C        0      0        2 
   1 chr1_168357306     AAsi    G    C        0      0        2 
   1 chr1_168357306     AKia    G    C      0.5      1        2 
   1 chr1_168357306     AOna    G    C        0      0        2 
   1 chr1_168357306     ASom    G    C        0      0        2 
   1 chr1_168357306     HCab    G    C        0      0        2 
   1 chr1_168357306     HPrz    G    C        0      0        2 
   1 chr1_168357306     ZBoe    G    C        0      0        2 
   1 chr1_168357306     ZGre    G    C        0      0        2 
   1 chr1_168357306     ZHar    G    C        0      0        2 
   1 chr1_168357306   Sample    G    C        0      0        2 
   1 chr1_168359583     AAsi    T    G        0      0        2 
   1 chr1_168359583     AKia    T    G        0      0        2 
   1 chr1_168359583     AOna    T    G        0      0        2 
   1 chr1_168359583     ASom    T    G        0      0        2 
   1 chr1_168359583     HCab    T    G      0.5      1        2 
   1 chr1_168359583     HPrz    T    G        0      0        2 
   1 chr1_168359583     ZBoe    T    G        0      0        2 
   1 chr1_168359583     ZGre    T    G        0      0        2 
   1 chr1_168359583     ZHar    T    G        0      0        2 
   1 chr1_168359583   Sample    T    G        0      0        2 
   1 chr1_168362114     AAsi    C    G        0      0        2 
   1 chr1_168362114     AKia    C    G        0      0        2 
   1 chr1_168362114     AOna    C    G        0      0        2 
   1 chr1_168362114     ASom    C    G        0      0        2 
   1 chr1_168362114     HCab    C    G        0      0        2 
   1 chr1_168362114     HPrz    C    G        0      0        2 
   1 chr1_168362114     ZBoe    C    G      0.5      1        2 
   1 chr1_168362114     ZGre    C    G        0      0        2 
   1 chr1_168362114     ZHar    C    G        0      0        2 
   1 chr1_168362114   Sample    C    G        0      0        2 
   1 chr1_168369246     AAsi    A    G        0      0        2 
   1 chr1_168369246     AKia    A    G        0      0        2 
   1 chr1_168369246     AOna    A    G        0      0        2 
   1 chr1_168369246     ASom    A    G        0      0        2 
   1 chr1_168369246     HCab    A    G        0      0        2 
   1 chr1_168369246     HPrz    A    G        0      0        2 
   1 chr1_168369246     ZBoe    A    G      0.5      1        2 
   1 chr1_168369246     ZGre    A    G        0      0        2 
   1 chr1_168369246     ZHar    A    G        0      0        2 
   1 chr1_168369246   Sample    A    G        0      0        2 
   1 chr1_168387744     AAsi    C    T        0      0        2 
   1 chr1_168387744     AKia    C    T        0      0        2 
   1 chr1_168387744     AOna    C    T        0      0        2 
   1 chr1_168387744     ASom    C    T        0      0        2 
   1 chr1_168387744     HCab    C    T        0      0        2 
   1 chr1_168387744     HPrz    C    T        0      0        2 
   1 chr1_168387744     ZBoe    C    T      0.5      1        2 
   1 chr1_168387744     ZGre    C    T        0      0        2 
   1 chr1_168387744     ZHar    C    T        0      0        2 
   1 chr1_168387744   Sample    C    T        0      0        2 
   1 chr1_168428469     AAsi    A    C        0      0        2 
   1 chr1_168428469     AKia    A    C        0      0        2 
   1 chr1_168428469     AOna    A    C        0      0        2 
   1 chr1_168428469     ASom    A    C        0      0        2 
   1 chr1_168428469     HCab    A    C        1      2        2 
   1 chr1_168428469     HPrz    A    C        1      2        2 
   1 chr1_168428469     ZBoe    A    C        0      0        2 
   1 chr1_168428469     ZGre    A    C        0      0        2 
   1 chr1_168428469     ZHar    A    C        0      0        2 
   1 chr1_168428469   Sample    A    C        0      0        2 
   1 chr1_168433671     AAsi    T    C        0      0        2 
   1 chr1_168433671     AKia    T    C        0      0        2 
   1 chr1_168433671     AOna    T    C        0      0        2 
   1 chr1_168433671     ASom    T    C        0      0        2 
   1 chr1_168433671     HCab    T    C        0      0        2 
   1 chr1_168433671     HPrz    T    C        0      0        2 
   1 chr1_168433671     ZBoe    T    C        0      0        2 
   1 chr1_168433671     ZGre    T    C        0      0        2 
   1 chr1_168433671     ZHar    T    C      0.5      1        2 
   1 chr1_168433671   Sample    T    C        0      0        2 
   1 chr1_168447568     AAsi    G    A        0      0        2 
   1 chr1_168447568     AKia    G    A        0      0        2 
   1 chr1_168447568     AOna    G    A        0      0        2 
   1 chr1_168447568     ASom    G    A        0      0        2 
   1 chr1_168447568     HCab    G    A        1      2        2 
   1 chr1_168447568     HPrz    G    A        1      2        2 
   1 chr1_168447568     ZBoe    G    A        0      0        2 
   1 chr1_168447568     ZGre    G    A        0      0        2 
   1 chr1_168447568     ZHar    G    A        0      0        2 
   1 chr1_168447568   Sample    G    A        0      0        2 
   1 chr1_168455604     AAsi    G    C        0      0        2 
   1 chr1_168455604     AKia    G    C      0.5      1        2 
   1 chr1_168455604     AOna    G    C        0      0        2 
   1 chr1_168455604     ASom    G    C        0      0        2 
   1 chr1_168455604     HCab    G    C        0      0        2 
   1 chr1_168455604     HPrz    G    C        0      0        2 
   1 chr1_168455604     ZBoe    G    C        0      0        2 
   1 chr1_168455604     ZGre    G    C        0      0        2 
   1 chr1_168455604     ZHar    G    C        0      0        2 
   1 chr1_168455604   Sample    G    C        0      0        2 
   1 chr1_168458630     AAsi    C    A        0      0        2 
   1 chr1_168458630     AKia    C    A        0      0        2 
   1 chr1_168458630     AOna    C    A        1      2        2 
   1 chr1_168458630     ASom    C    A        0      0        2 
   1 chr1_168458630     HCab    C    A        0      0        2 
   1 chr1_168458630     HPrz    C    A        0      0        2 
   1 chr1_168458630     ZBoe    C    A        0      0        2 
   1 chr1_168458630     ZGre    C    A        0      0        2 
   1 chr1_168458630     ZHar    C    A        0      0        2 
   1 chr1_168458630   Sample    C    A        0      0        2 
   1 chr1_168466780     AAsi    G    A        0      0        2 
   1 chr1_168466780     AKia    G    A        0      0        2 
   1 chr1_168466780     AOna    G    A        0      0        2 
   1 chr1_168466780     ASom    G    A        0      0        2 
   1 chr1_168466780     HCab    G    A        1      2        2 
   1 chr1_168466780     HPrz    G    A        1      2        2 
   1 chr1_168466780     ZBoe    G    A        0      0        2 
   1 chr1_168466780     ZGre    G    A        0      0        2 
   1 chr1_168466780     ZHar    G    A        0      0        2 
   1 chr1_168466780   Sample    G    A        0      0        2 
   1 chr1_168466814     AAsi    A    G        0      0        2 
   1 chr1_168466814     AKia    A    G      0.5      1        2 
   1 chr1_168466814     AOna    A    G        0      0        2 
   1 chr1_168466814     ASom    A    G        0      0        2 
   1 chr1_168466814     HCab    A    G        0      0        2 
   1 chr1_168466814     HPrz    A    G        0      0        2 
   1 chr1_168466814     ZBoe    A    G        0      0        2 
   1 chr1_168466814     ZGre    A    G        0      0        2 
   1 chr1_168466814     ZHar    A    G        0      0        2 
   1 chr1_168466814   Sample    A    G        0      0        2 
   1 chr1_168470439     AAsi    T    A        0      0        2 
   1 chr1_168470439     AKia    T    A        0      0        2 
   1 chr1_168470439     AOna    T    A        0      0        2 
   1 chr1_168470439     ASom    T    A        0      0        2 
   1 chr1_168470439     HCab    T    A        0      0        2 
   1 chr1_168470439     HPrz    T    A        0      0        2 
   1 chr1_168470439     ZBoe    T    A        0      0        2 
   1 chr1_168470439     ZGre    T    A        0      0        2 
   1 chr1_168470439     ZHar    T    A        1      2        2 
   1 chr1_168470439   Sample    T    A        0      0        2 
   1 chr1_168472251     AAsi    A    G        1      2        2 
   1 chr1_168472251     AKia    A    G        0      0        2 
   1 chr1_168472251     AOna    A    G        0      0        2 
   1 chr1_168472251     ASom    A    G        1      2        2 
   1 chr1_168472251     HCab    A    G        0      0        2 
   1 chr1_168472251     HPrz    A    G        0      0        2 
   1 chr1_168472251     ZBoe    A    G        0      0        2 
   1 chr1_168472251     ZGre    A    G        0      0        2 
   1 chr1_168472251     ZHar    A    G        0      0        2 
   1 chr1_168472251   Sample    A    G        0      0        2 
   1 chr1_168472407     AAsi    C    T        0      0        2 
   1 chr1_168472407     AKia    C    T        0      0        2 
   1 chr1_168472407     AOna    C    T      0.5      1        2 
   1 chr1_168472407     ASom    C    T        0      0        2 
   1 chr1_168472407     HCab    C    T        0      0        2 
   1 chr1_168472407     HPrz    C    T        0      0        2 
   1 chr1_168472407     ZBoe    C    T        0      0        2 
   1 chr1_168472407     ZGre    C    T        0      0        2 
   1 chr1_168472407     ZHar    C    T        0      0        2 
   1 chr1_168472407   Sample    C    T        0      0        2 
   1 chr1_168485559     AAsi    G    A        0      0        2 
   1 chr1_168485559     AKia    G    A        0      0        2 
   1 chr1_168485559     AOna    G    A        0      0        2 
   1 chr1_168485559     ASom    G    A        0      0        2 
   1 chr1_168485559     HCab    G    A      0.5      1        2 
   1 chr1_168485559     HPrz    G    A      0.5      1        2 
   1 chr1_168485559     ZBoe    G    A        0      0        2 
   1 chr1_168485559     ZGre    G    A        0      0        2 
   1 chr1_168485559     ZHar    G    A        0      0        2 
   1 chr1_168485559   Sample    G    A        0      0        2 
   1 chr1_168503349     AAsi    C    A        0      0        2 
   1 chr1_168503349     AKia    C    A        0      0        2 
   1 chr1_168503349     AOna    C    A        0      0        2 
   1 chr1_168503349     ASom    C    A        0      0        2 
   1 chr1_168503349     HCab    C    A        0      0        2 
   1 chr1_168503349     HPrz    C    A        0      0        2 
   1 chr1_168503349     ZBoe    C    A        0      0        2 
   1 chr1_168503349     ZGre    C    A        0      0        2 
   1 chr1_168503349     ZHar    C    A      0.5      1        2 
   1 chr1_168503349   Sample    C    A        0      0        2 
   1 chr1_168505259     AAsi    C    T        0      0        2 
   1 chr1_168505259     AKia    C    T        0      0        2 
   1 chr1_168505259     AOna    C    T        0      0        2 
   1 chr1_168505259     ASom    C    T        0      0        2 
   1 chr1_168505259     HCab    C    T        0      0        2 
   1 chr1_168505259     HPrz    C    T        0      0        2 
   1 chr1_168505259     ZBoe    C    T        0      0        2 
   1 chr1_168505259     ZGre    C    T      0.5      1        2 
   1 chr1_168505259     ZHar    C    T        0      0        2 
   1 chr1_168505259   Sample    C    T        0      0        2 
   1 chr1_168506021     AAsi    T    A        0      0        2 
   1 chr1_168506021     AKia    T    A        0      0        2 
   1 chr1_168506021     AOna    T    A        0      0        2 
   1 chr1_168506021     ASom    T    A        0      0        2 
   1 chr1_168506021     HCab    T    A        0      0        2 
   1 chr1_168506021     HPrz    T    A        0      0        2 
   1 chr1_168506021     ZBoe    T    A      0.5      1        2 
   1 chr1_168506021     ZGre    T    A        0      0        2 
   1 chr1_168506021     ZHar    T    A        1      2        2 
   1 chr1_168506021   Sample    T    A        0      0        2 
   1 chr1_168508082     AAsi    T    C        0      0        2 
   1 chr1_168508082     AKia    T    C        0      0        2 
   1 chr1_168508082     AOna    T    C        0      0        2 
   1 chr1_168508082     ASom    T    C        0      0        2 
   1 chr1_168508082     HCab    T    C        1      2        2 
   1 chr1_168508082     HPrz    T    C        1      2        2 
   1 chr1_168508082     ZBoe    T    C        0      0        2 
   1 chr1_168508082     ZGre    T    C        0      0        2 
   1 chr1_168508082     ZHar    T    C        0      0        2 
   1 chr1_168508082   Sample    T    C        0      0        2 
   1 chr1_168508750     AAsi    G    A        0      0        2 
   1 chr1_168508750     AKia    G    A        0      0        2 
   1 chr1_168508750     AOna    G    A        0      0        2 
   1 chr1_168508750     ASom    G    A        0      0        2 
   1 chr1_168508750     HCab    G    A      0.5      1        2 
   1 chr1_168508750     HPrz    G    A        0      0        2 
   1 chr1_168508750     ZBoe    G    A        0      0        2 
   1 chr1_168508750     ZGre    G    A        0      0        2 
   1 chr1_168508750     ZHar    G    A        0      0        2 
   1 chr1_168508750   Sample    G    A        0      0        2 
   1 chr1_168511310     AAsi    T    C        0      0        2 
   1 chr1_168511310     AKia    T    C        0      0        2 
   1 chr1_168511310     AOna    T    C        0      0        2 
   1 chr1_168511310     ASom    T    C        0      0        2 
   1 chr1_168511310     HCab    T    C        0      0        2 
   1 chr1_168511310     HPrz    T    C        0      0        2 
   1 chr1_168511310     ZBoe    T    C        0      0        2 
   1 chr1_168511310     ZGre    T    C        1      2        2 
   1 chr1_168511310     ZHar    T    C        0      0        2 
   1 chr1_168511310   Sample    T    C        0      0        2 
   1 chr1_168511854     AAsi    A    G        0      0        2 
   1 chr1_168511854     AKia    A    G        0      0        2 
   1 chr1_168511854     AOna    A    G        0      0        2 
   1 chr1_168511854     ASom    A    G        0      0        2 
   1 chr1_168511854     HCab    A    G        0      0        2 
   1 chr1_168511854     HPrz    A    G        0      0        2 
   1 chr1_168511854     ZBoe    A    G      0.5      1        2 
   1 chr1_168511854     ZGre    A    G        0      0        2 
   1 chr1_168511854     ZHar    A    G        0      0        2 
   1 chr1_168511854   Sample    A    G        0      0        2 
   1 chr1_168514498     AAsi    G    C      0.5      1        2 
   1 chr1_168514498     AKia    G    C        0      0        2 
   1 chr1_168514498     AOna    G    C        0      0        2 
   1 chr1_168514498     ASom    G    C        0      0        2 
   1 chr1_168514498     HCab    G    C        0      0        2 
   1 chr1_168514498     HPrz    G    C        0      0        2 
   1 chr1_168514498     ZBoe    G    C        0      0        2 
   1 chr1_168514498     ZGre    G    C        0      0        2 
   1 chr1_168514498     ZHar    G    C        0      0        2 
   1 chr1_168514498   Sample    G    C        0      0        2 
   1 chr1_168518677     AAsi    T    C        0      0        2 
   1 chr1_168518677     AKia    T    C        1      2        2 
   1 chr1_168518677     AOna    T    C        1      2        2 
   1 chr1_168518677     ASom    T    C        0      0        2 
   1 chr1_168518677     HCab    T    C        0      0        2 
   1 chr1_168518677     HPrz    T    C        0      0        2 
   1 chr1_168518677     ZBoe    T    C        0      0        2 
   1 chr1_168518677     ZGre    T    C        0      0        2 
   1 chr1_168518677     ZHar    T    C        0      0        2 
   1 chr1_168518677   Sample    T    C        0      0        2 
   1 chr1_168518743     AAsi    G    A        0      0        2 
   1 chr1_168518743     AKia    G    A        0      0        2 
   1 chr1_168518743     AOna    G    A        0      0        2 
   1 chr1_168518743     ASom    G    A        0      0        2 
   1 chr1_168518743     HCab    G    A        0      0        2 
   1 chr1_168518743     HPrz    G    A        0      0        2 
   1 chr1_168518743     ZBoe    G    A      0.5      1        2 
   1 chr1_168518743     ZGre    G    A        0      0        2 
   1 chr1_168518743     ZHar    G    A        0      0        2 
   1 chr1_168518743   Sample    G    A        0      0        2 
   1 chr1_168519819     AAsi    C    G        0      0        2 
   1 chr1_168519819     AKia    C    G        0      0        2 
   1 chr1_168519819     AOna    C    G        0      0        2 
   1 chr1_168519819     ASom    C    G        0      0        2 
   1 chr1_168519819     HCab    C    G        0      0        2 
   1 chr1_168519819     HPrz    C    G      0.5      1        2 
   1 chr1_168519819     ZBoe    C    G        0      0        2 
   1 chr1_168519819     ZGre    C    G        0      0        2 
   1 chr1_168519819     ZHar    C    G        0      0        2 
   1 chr1_168519819   Sample    C    G        0      0        2 
   1 chr1_168526653     AAsi    A    G        0      0        2 
   1 chr1_168526653     AKia    A    G        0      0        2 
   1 chr1_168526653     AOna    A    G        0      0        2 
   1 chr1_168526653     ASom    A    G        0      0        2 
   1 chr1_168526653     HCab    A    G        0      0        2 
   1 chr1_168526653     HPrz    A    G        0      0        2 
   1 chr1_168526653     ZBoe    A    G      0.5      1        2 
   1 chr1_168526653     ZGre    A    G        0      0        2 
   1 chr1_168526653     ZHar    A    G        0      0        2 
   1 chr1_168526653   Sample    A    G        0      0        2 
   1 chr1_168530927     AAsi    A    G        0      0        2 
   1 chr1_168530927     AKia    A    G        0      0        2 
   1 chr1_168530927     AOna    A    G        0      0        2 
   1 chr1_168530927     ASom    A    G        0      0        2 
   1 chr1_168530927     HCab    A    G        0      0        2 
   1 chr1_168530927     HPrz    A    G        0      0        2 
   1 chr1_168530927     ZBoe    A    G        1      2        2 
   1 chr1_168530927     ZGre    A    G        1      2        2 
   1 chr1_168530927     ZHar    A    G        1      2        2 
   1 chr1_168530927   Sample    A    G        0      0        2 
   1 chr1_168535569     AAsi    C    G        0      0        2 
   1 chr1_168535569     AKia    C    G        0      0        2 
   1 chr1_168535569     AOna    C    G      0.5      1        2 
   1 chr1_168535569     ASom    C    G        0      0        2 
   1 chr1_168535569     HCab    C    G        0      0        2 
   1 chr1_168535569     HPrz    C    G        0      0        2 
   1 chr1_168535569     ZBoe    C    G        0      0        2 
   1 chr1_168535569     ZGre    C    G        0      0        2 
   1 chr1_168535569     ZHar    C    G        0      0        2 
   1 chr1_168535569   Sample    C    G        0      0        2 
   1 chr1_168537057     AAsi    A    G        0      0        2 
   1 chr1_168537057     AKia    A    G        0      0        2 
   1 chr1_168537057     AOna    A    G        0      0        2 
   1 chr1_168537057     ASom    A    G        0      0        2 
   1 chr1_168537057     HCab    A    G        0      0        2 
   1 chr1_168537057     HPrz    A    G        0      0        2 
   1 chr1_168537057     ZBoe    A    G      0.5      1        2 
   1 chr1_168537057     ZGre    A    G        0      0        2 
   1 chr1_168537057     ZHar    A    G        0      0        2 
   1 chr1_168537057   Sample    A    G        0      0        2 
   1 chr1_168537433     AAsi    A    C        0      0        2 
   1 chr1_168537433     AKia    A    C        0      0        2 
   1 chr1_168537433     AOna    A    C        0      0        2 
   1 chr1_168537433     ASom    A    C        0      0        2 
   1 chr1_168537433     HCab    A    C        1      2        2 
   1 chr1_168537433     HPrz    A    C        1      2        2 
   1 chr1_168537433     ZBoe    A    C        0      0        2 
   1 chr1_168537433     ZGre    A    C        0      0        2 
   1 chr1_168537433     ZHar    A    C        0      0        2 
   1 chr1_168537433   Sample    A    C        0      0        2 
   1 chr1_168545048     AAsi    A    G        0      0        2 
   1 chr1_168545048     AKia    A    G        0      0        2 
   1 chr1_168545048     AOna    A    G        0      0        2 
   1 chr1_168545048     ASom    A    G        0      0        2 
   1 chr1_168545048     HCab    A    G        0      0        2 
   1 chr1_168545048     HPrz    A    G        0      0        2 
   1 chr1_168545048     ZBoe    A    G        0      0        2 
   1 chr1_168545048     ZGre    A    G      0.5      1        2 
   1 chr1_168545048     ZHar    A    G        0      0        2 
   1 chr1_168545048   Sample    A    G        0      0        2 
   1 chr1_168545897     AAsi    A    T        0      0        2 
   1 chr1_168545897     AKia    A    T        0      0        2 
   1 chr1_168545897     AOna    A    T        0      0        2 
   1 chr1_168545897     ASom    A    T        0      0        2 
   1 chr1_168545897     HCab    A    T        0      0        2 
   1 chr1_168545897     HPrz    A    T        0      0        2 
   1 chr1_168545897     ZBoe    A    T      0.5      1        2 
   1 chr1_168545897     ZGre    A    T        0      0        2 
   1 chr1_168545897     ZHar    A    T        0      0        2 
   1 chr1_168545897   Sample    A    T        0      0        2 
   1 chr1_168548410     AAsi    C    T        0      0        2 
   1 chr1_168548410     AKia    C    T        0      0        2 
   1 chr1_168548410     AOna    C    T        0      0        2 
   1 chr1_168548410     ASom    C    T        0      0        2 
   1 chr1_168548410     HCab    C    T        0      0        2 
   1 chr1_168548410     HPrz    C    T        0      0        2 
   1 chr1_168548410     ZBoe    C    T        0      0        2 
   1 chr1_168548410     ZGre    C    T        1      2        2 
   1 chr1_168548410     ZHar    C    T        0      0        2 
   1 chr1_168548410   Sample    C    T        0      0        2 
   1 chr1_168557035     AAsi    T    C        0      0        2 
   1 chr1_168557035     AKia    T    C        0      0        2 
   1 chr1_168557035     AOna    T    C        0      0        2 
   1 chr1_168557035     ASom    T    C        0      0        2 
   1 chr1_168557035     HCab    T    C        0      0        2 
   1 chr1_168557035     HPrz    T    C      0.5      1        2 
   1 chr1_168557035     ZBoe    T    C        0      0        2 
   1 chr1_168557035     ZGre    T    C        0      0        2 
   1 chr1_168557035     ZHar    T    C        0      0        2 
   1 chr1_168557035   Sample    T    C        0      0        2 
   1 chr1_168565083     AAsi    T    G        0      0        2 
   1 chr1_168565083     AKia    T    G        0      0        2 
   1 chr1_168565083     AOna    T    G        0      0        2 
   1 chr1_168565083     ASom    T    G        0      0        2 
   1 chr1_168565083     HCab    T    G        0      0        2 
   1 chr1_168565083     HPrz    T    G        0      0        2 
   1 chr1_168565083     ZBoe    T    G        0      0        2 
   1 chr1_168565083     ZGre    T    G        1      2        2 
   1 chr1_168565083     ZHar    T    G        0      0        2 
   1 chr1_168565083   Sample    T    G        0      0        2 
   1 chr1_168574432     AAsi    G    T        0      0        2 
   1 chr1_168574432     AKia    G    T      0.5      1        2 
   1 chr1_168574432     AOna    G    T        0      0        2 
   1 chr1_168574432     ASom    G    T        0      0        2 
   1 chr1_168574432     HCab    G    T        0      0        2 
   1 chr1_168574432     HPrz    G    T        0      0        2 
   1 chr1_168574432     ZBoe    G    T        0      0        2 
   1 chr1_168574432     ZGre    G    T        0      0        2 
   1 chr1_168574432     ZHar    G    T        0      0        2 
   1 chr1_168574432   Sample    G    T        0      0        2 
   1 chr1_168576285     AAsi    T    C        0      0        2 
   1 chr1_168576285     AKia    T    C        1      2        2 
   1 chr1_168576285     AOna    T    C        1      2        2 
   1 chr1_168576285     ASom    T    C        0      0        2 
   1 chr1_168576285     HCab    T    C        0      0        2 
   1 chr1_168576285     HPrz    T    C        0      0        2 
   1 chr1_168576285     ZBoe    T    C        0      0        2 
   1 chr1_168576285     ZGre    T    C        0      0        2 
   1 chr1_168576285     ZHar    T    C        0      0        2 
   1 chr1_168576285   Sample    T    C        0      0        2 
   1 chr1_168577206     AAsi    G    A        0      0        2 
   1 chr1_168577206     AKia    G    A        0      0        2 
   1 chr1_168577206     AOna    G    A        0      0        2 
   1 chr1_168577206     ASom    G    A        0      0        2 
   1 chr1_168577206     HCab    G    A        1      2        2 
   1 chr1_168577206     HPrz    G    A        1      2        2 
   1 chr1_168577206     ZBoe    G    A        0      0        2 
   1 chr1_168577206     ZGre    G    A        0      0        2 
   1 chr1_168577206     ZHar    G    A        0      0        2 
   1 chr1_168577206   Sample    G    A        0      0        2 
   1 chr1_168585128     AAsi    C    G        0      0        2 
   1 chr1_168585128     AKia    C    G        0      0        2 
   1 chr1_168585128     AOna    C    G        0      0        2 
   1 chr1_168585128     ASom    C    G        0      0        2 
   1 chr1_168585128     HCab    C    G        1      2        2 
   1 chr1_168585128     HPrz    C    G      0.5      1        2 
   1 chr1_168585128     ZBoe    C    G        0      0        2 
   1 chr1_168585128     ZGre    C    G        0      0        2 
   1 chr1_168585128     ZHar    C    G        0      0        2 
   1 chr1_168585128   Sample    C    G        0      0        2 
   1 chr1_168586515     AAsi    A    G        0      0        2 
   1 chr1_168586515     AKia    A    G        0      0        2 
   1 chr1_168586515     AOna    A    G        0      0        2 
   1 chr1_168586515     ASom    A    G        0      0        2 
   1 chr1_168586515     HCab    A    G        0      0        2 
   1 chr1_168586515     HPrz    A    G        0      0        2 
   1 chr1_168586515     ZBoe    A    G        0      0        2 
   1 chr1_168586515     ZGre    A    G      0.5      1        2 
   1 chr1_168586515     ZHar    A    G        0      0        2 
   1 chr1_168586515   Sample    A    G        0      0        2 
   1 chr1_168591532     AAsi    T    A        0      0        2 
   1 chr1_168591532     AKia    T    A        0      0        2 
   1 chr1_168591532     AOna    T    A        0      0        2 
   1 chr1_168591532     ASom    T    A        0      0        2 
   1 chr1_168591532     HCab    T    A        0      0        2 
   1 chr1_168591532     HPrz    T    A        0      0        2 
   1 chr1_168591532     ZBoe    T    A      0.5      1        2 
   1 chr1_168591532     ZGre    T    A        0      0        2 
   1 chr1_168591532     ZHar    T    A        0      0        2 
   1 chr1_168591532   Sample    T    A        0      0        2 
   1 chr1_168593504     AAsi    C    T        0      0        2 
   1 chr1_168593504     AKia    C    T        0      0        2 
   1 chr1_168593504     AOna    C    T        0      0        2 
   1 chr1_168593504     ASom    C    T        0      0        2 
   1 chr1_168593504     HCab    C    T        1      2        2 
   1 chr1_168593504     HPrz    C    T        1      2        2 
   1 chr1_168593504     ZBoe    C    T        0      0        2 
   1 chr1_168593504     ZGre    C    T        0      0        2 
   1 chr1_168593504     ZHar    C    T        0      0        2 
   1 chr1_168593504   Sample    C    T        0      0        2 
   1 chr1_168594837     AAsi    T    C        0      0        2 
   1 chr1_168594837     AKia    T    C        0      0        2 
   1 chr1_168594837     AOna    T    C        0      0        2 
   1 chr1_168594837     ASom    T    C        0      0        2 
   1 chr1_168594837     HCab    T    C        0      0        2 
   1 chr1_168594837     HPrz    T    C        0      0        2 
   1 chr1_168594837     ZBoe    T    C        0      0        2 
   1 chr1_168594837     ZGre    T    C        1      2        2 
   1 chr1_168594837     ZHar    T    C        0      0        2 
   1 chr1_168594837   Sample    T    C        0      0        2 
   1 chr1_168614591     AAsi    T    C      0.5      1        2 
   1 chr1_168614591     AKia    T    C        0      0        2 
   1 chr1_168614591     AOna    T    C        0      0        2 
   1 chr1_168614591     ASom    T    C        0      0        2 
   1 chr1_168614591     HCab    T    C        0      0        2 
   1 chr1_168614591     HPrz    T    C        0      0        2 
   1 chr1_168614591     ZBoe    T    C        0      0        2 
   1 chr1_168614591     ZGre    T    C        0      0        2 
   1 chr1_168614591     ZHar    T    C        0      0        2 
   1 chr1_168614591   Sample    T    C        0      0        2 
   1 chr1_168617774     AAsi    T    C        0      0        2 
   1 chr1_168617774     AKia    T    C        0      0        2 
   1 chr1_168617774     AOna    T    C        0      0        2 
   1 chr1_168617774     ASom    T    C        0      0        2 
   1 chr1_168617774     HCab    T    C        1      2        2 
   1 chr1_168617774     HPrz    T    C        1      2        2 
   1 chr1_168617774     ZBoe    T    C        0      0        2 
   1 chr1_168617774     ZGre    T    C        0      0        2 
   1 chr1_168617774     ZHar    T    C        0      0        2 
   1 chr1_168617774   Sample    T    C        0      0        2 
   1 chr1_168618460     AAsi    T    G        0      0        2 
   1 chr1_168618460     AKia    T    G      0.5      1        2 
   1 chr1_168618460     AOna    T    G        0      0        2 
   1 chr1_168618460     ASom    T    G        0      0        2 
   1 chr1_168618460     HCab    T    G        0      0        2 
   1 chr1_168618460     HPrz    T    G        0      0        2 
   1 chr1_168618460     ZBoe    T    G        0      0        2 
   1 chr1_168618460     ZGre    T    G        0      0        2 
   1 chr1_168618460     ZHar    T    G        0      0        2 
   1 chr1_168618460   Sample    T    G        0      0        2 
   1 chr1_168619781     AAsi    G    A        0      0        2 
   1 chr1_168619781     AKia    G    A      0.5      1        2 
   1 chr1_168619781     AOna    G    A      0.5      1        2 
   1 chr1_168619781     ASom    G    A        0      0        2 
   1 chr1_168619781     HCab    G    A        0      0        2 
   1 chr1_168619781     HPrz    G    A        0      0        2 
   1 chr1_168619781     ZBoe    G    A        0      0        2 
   1 chr1_168619781     ZGre    G    A        0      0        2 
   1 chr1_168619781     ZHar    G    A        0      0        2 
   1 chr1_168619781   Sample    G    A        0      0        2 
   1 chr1_168621443     AAsi    C    T        0      0        2 
   1 chr1_168621443     AKia    C    T        0      0        2 
   1 chr1_168621443     AOna    C    T        0      0        2 
   1 chr1_168621443     ASom    C    T        0      0        2 
   1 chr1_168621443     HCab    C    T        0      0        2 
   1 chr1_168621443     HPrz    C    T        0      0        2 
   1 chr1_168621443     ZBoe    C    T        1      2        2 
   1 chr1_168621443     ZGre    C    T        1      2        2 
   1 chr1_168621443     ZHar    C    T        1      2        2 
   1 chr1_168621443   Sample    C    T        0      0        2 
   1 chr1_168622262     AAsi    T    C        0      0        2 
   1 chr1_168622262     AKia    T    C        0      0        2 
   1 chr1_168622262     AOna    T    C        0      0        2 
   1 chr1_168622262     ASom    T    C        0      0        2 
   1 chr1_168622262     HCab    T    C        1      2        2 
   1 chr1_168622262     HPrz    T    C        1      2        2 
   1 chr1_168622262     ZBoe    T    C        0      0        2 
   1 chr1_168622262     ZGre    T    C        0      0        2 
   1 chr1_168622262     ZHar    T    C        0      0        2 
   1 chr1_168622262   Sample    T    C        0      0        2 
   1 chr1_168626241     AAsi    T    C        0      0        2 
   1 chr1_168626241     AKia    T    C        0      0        2 
   1 chr1_168626241     AOna    T    C      0.5      1        2 
   1 chr1_168626241     ASom    T    C        0      0        2 
   1 chr1_168626241     HCab    T    C        0      0        2 
   1 chr1_168626241     HPrz    T    C        0      0        2 
   1 chr1_168626241     ZBoe    T    C        0      0        2 
   1 chr1_168626241     ZGre    T    C        0      0        2 
   1 chr1_168626241     ZHar    T    C        0      0        2 
   1 chr1_168626241   Sample    T    C        0      0        2 
   1 chr1_168626846     AAsi    T    C        0      0        2 
   1 chr1_168626846     AKia    T    C        0      0        2 
   1 chr1_168626846     AOna    T    C        0      0        2 
   1 chr1_168626846     ASom    T    C        0      0        2 
   1 chr1_168626846     HCab    T    C        0      0        2 
   1 chr1_168626846     HPrz    T    C        0      0        2 
   1 chr1_168626846     ZBoe    T    C        0      0        2 
   1 chr1_168626846     ZGre    T    C        1      2        2 
   1 chr1_168626846     ZHar    T    C        0      0        2 
   1 chr1_168626846   Sample    T    C        0      0        2 
   1 chr1_168626927     AAsi    T    C        0      0        2 
   1 chr1_168626927     AKia    T    C      0.5      1        2 
   1 chr1_168626927     AOna    T    C        0      0        2 
   1 chr1_168626927     ASom    T    C        0      0        2 
   1 chr1_168626927     HCab    T    C        0      0        2 
   1 chr1_168626927     HPrz    T    C        0      0        2 
   1 chr1_168626927     ZBoe    T    C        0      0        2 
   1 chr1_168626927     ZGre    T    C        0      0        2 
   1 chr1_168626927     ZHar    T    C        0      0        2 
   1 chr1_168626927   Sample    T    C        0      0        2 
   1 chr1_168627002     AAsi    G    A        0      0        2 
   1 chr1_168627002     AKia    G    A        0      0        2 
   1 chr1_168627002     AOna    G    A        0      0        2 
   1 chr1_168627002     ASom    G    A        0      0        2 
   1 chr1_168627002     HCab    G    A        1      2        2 
   1 chr1_168627002     HPrz    G    A        1      2        2 
   1 chr1_168627002     ZBoe    G    A        0      0        2 
   1 chr1_168627002     ZGre    G    A        0      0        2 
   1 chr1_168627002     ZHar    G    A        0      0        2 
   1 chr1_168627002   Sample    G    A        0      0        2 
   1 chr1_168627777     AAsi    A    G        1      2        2 
   1 chr1_168627777     AKia    A    G        0      0        2 
   1 chr1_168627777     AOna    A    G        0      0        2 
   1 chr1_168627777     ASom    A    G        0      0        2 
   1 chr1_168627777     HCab    A    G        0      0        2 
   1 chr1_168627777     HPrz    A    G        0      0        2 
   1 chr1_168627777     ZBoe    A    G        0      0        2 
   1 chr1_168627777     ZGre    A    G        0      0        2 
   1 chr1_168627777     ZHar    A    G        0      0        2 
   1 chr1_168627777   Sample    A    G        1      2        2 
   1 chr1_168627892     AAsi    C    G        0      0        2 
   1 chr1_168627892     AKia    C    G        0      0        2 
   1 chr1_168627892     AOna    C    G        0      0        2 
   1 chr1_168627892     ASom    C    G        0      0        2 
   1 chr1_168627892     HCab    C    G        0      0        2 
   1 chr1_168627892     HPrz    C    G        0      0        2 
   1 chr1_168627892     ZBoe    C    G        0      0        2 
   1 chr1_168627892     ZGre    C    G        1      2        2 
   1 chr1_168627892     ZHar    C    G        0      0        2 
   1 chr1_168627892   Sample    C    G        0      0        2 
   1 chr1_168629528     AAsi    G    A        0      0        2 
   1 chr1_168629528     AKia    G    A        0      0        2 
   1 chr1_168629528     AOna    G    A        0      0        2 
   1 chr1_168629528     ASom    G    A        0      0        2 
   1 chr1_168629528     HCab    G    A        0      0        2 
   1 chr1_168629528     HPrz    G    A        0      0        2 
   1 chr1_168629528     ZBoe    G    A        0      0        2 
   1 chr1_168629528     ZGre    G    A        0      0        2 
   1 chr1_168629528     ZHar    G    A        1      2        2 
   1 chr1_168629528   Sample    G    A        0      0        2 
   1 chr1_168630267     AAsi    T    G        0      0        2 
   1 chr1_168630267     AKia    T    G        0      0        2 
   1 chr1_168630267     AOna    T    G        0      0        2 
   1 chr1_168630267     ASom    T    G        0      0        2 
   1 chr1_168630267     HCab    T    G        0      0        2 
   1 chr1_168630267     HPrz    T    G        0      0        2 
   1 chr1_168630267     ZBoe    T    G        0      0        2 
   1 chr1_168630267     ZGre    T    G        0      0        2 
   1 chr1_168630267     ZHar    T    G        1      2        2 
   1 chr1_168630267   Sample    T    G        0      0        2 
   1 chr1_168630819     AAsi    T    C        0      0        2 
   1 chr1_168630819     AKia    T    C        0      0        2 
   1 chr1_168630819     AOna    T    C        0      0        2 
   1 chr1_168630819     ASom    T    C        0      0        2 
   1 chr1_168630819     HCab    T    C        0      0        2 
   1 chr1_168630819     HPrz    T    C        0      0        2 
   1 chr1_168630819     ZBoe    T    C        0      0        2 
   1 chr1_168630819     ZGre    T    C        1      2        2 
   1 chr1_168630819     ZHar    T    C        0      0        2 
   1 chr1_168630819   Sample    T    C        0      0        2 
   1 chr1_168638409     AAsi    T    C        0      0        2 
   1 chr1_168638409     AKia    T    C        0      0        2 
   1 chr1_168638409     AOna    T    C      0.5      1        2 
   1 chr1_168638409     ASom    T    C        0      0        2 
   1 chr1_168638409     HCab    T    C        0      0        2 
   1 chr1_168638409     HPrz    T    C        0      0        2 
   1 chr1_168638409     ZBoe    T    C        0      0        2 
   1 chr1_168638409     ZGre    T    C        0      0        2 
   1 chr1_168638409     ZHar    T    C        0      0        2 
   1 chr1_168638409   Sample    T    C        0      0        2 
   1 chr1_168639241     AAsi    A    G        0      0        2 
   1 chr1_168639241     AKia    A    G      0.5      1        2 
   1 chr1_168639241     AOna    A    G      0.5      1        2 
   1 chr1_168639241     ASom    A    G        0      0        2 
   1 chr1_168639241     HCab    A    G        0      0        2 
   1 chr1_168639241     HPrz    A    G        0      0        2 
   1 chr1_168639241     ZBoe    A    G        0      0        2 
   1 chr1_168639241     ZGre    A    G        0      0        2 
   1 chr1_168639241     ZHar    A    G        0      0        2 
   1 chr1_168639241   Sample    A    G        0      0        2 
   1 chr1_168641108     AAsi    A    G        0      0        2 
   1 chr1_168641108     AKia    A    G        0      0        2 
   1 chr1_168641108     AOna    A    G        0      0        2 
   1 chr1_168641108     ASom    A    G        0      0        2 
   1 chr1_168641108     HCab    A    G        0      0        2 
   1 chr1_168641108     HPrz    A    G      0.5      1        2 
   1 chr1_168641108     ZBoe    A    G        0      0        2 
   1 chr1_168641108     ZGre    A    G        0      0        2 
   1 chr1_168641108     ZHar    A    G        0      0        2 
   1 chr1_168641108   Sample    A    G        0      0        2 
   1 chr1_168644750     AAsi    T    C        0      0        2 
   1 chr1_168644750     AKia    T    C        0      0        2 
   1 chr1_168644750     AOna    T    C        0      0        2 
   1 chr1_168644750     ASom    T    C        0      0        2 
   1 chr1_168644750     HCab    T    C        0      0        2 
   1 chr1_168644750     HPrz    T    C        0      0        2 
   1 chr1_168644750     ZBoe    T    C      0.5      1        2 
   1 chr1_168644750     ZGre    T    C        0      0        2 
   1 chr1_168644750     ZHar    T    C        0      0        2 
   1 chr1_168644750   Sample    T    C        0      0        2 
   1 chr1_168650030     AAsi    T    C        1      2        2 
   1 chr1_168650030     AKia    T    C        0      0        2 
   1 chr1_168650030     AOna    T    C        0      0        2 
   1 chr1_168650030     ASom    T    C        0      0        2 
   1 chr1_168650030     HCab    T    C        0      0        2 
   1 chr1_168650030     HPrz    T    C        0      0        2 
   1 chr1_168650030     ZBoe    T    C        0      0        2 
   1 chr1_168650030     ZGre    T    C        0      0        2 
   1 chr1_168650030     ZHar    T    C        0      0        2 
   1 chr1_168650030   Sample    T    C        1      2        2 
   1 chr1_168651877     AAsi    T    C        0      0        2 
   1 chr1_168651877     AKia    T    C        0      0        2 
   1 chr1_168651877     AOna    T    C      0.5      1        2 
   1 chr1_168651877     ASom    T    C        0      0        2 
   1 chr1_168651877     HCab    T    C        0      0        2 
   1 chr1_168651877     HPrz    T    C        0      0        2 
   1 chr1_168651877     ZBoe    T    C        0      0        2 
   1 chr1_168651877     ZGre    T    C        0      0        2 
   1 chr1_168651877     ZHar    T    C        0      0        2 
   1 chr1_168651877   Sample    T    C        0      0        2 
   1 chr1_168655474     AAsi    A    G        0      0        2 
   1 chr1_168655474     AKia    A    G        1      2        2 
   1 chr1_168655474     AOna    A    G      0.5      1        2 
   1 chr1_168655474     ASom    A    G        0      0        2 
   1 chr1_168655474     HCab    A    G        0      0        2 
   1 chr1_168655474     HPrz    A    G        0      0        2 
   1 chr1_168655474     ZBoe    A    G        0      0        2 
   1 chr1_168655474     ZGre    A    G        0      0        2 
   1 chr1_168655474     ZHar    A    G        0      0        2 
   1 chr1_168655474   Sample    A    G        0      0        2 
   1 chr1_168661240     AAsi    T    C        0      0        2 
   1 chr1_168661240     AKia    T    C      0.5      1        2 
   1 chr1_168661240     AOna    T    C        0      0        2 
   1 chr1_168661240     ASom    T    C        0      0        2 
   1 chr1_168661240     HCab    T    C        0      0        2 
   1 chr1_168661240     HPrz    T    C        0      0        2 
   1 chr1_168661240     ZBoe    T    C        0      0        2 
   1 chr1_168661240     ZGre    T    C        0      0        2 
   1 chr1_168661240     ZHar    T    C        0      0        2 
   1 chr1_168661240   Sample    T    C        0      0        2 
   1 chr1_168670955     AAsi    T    C        0      0        2 
   1 chr1_168670955     AKia    T    C        0      0        2 
   1 chr1_168670955     AOna    T    C        0      0        2 
   1 chr1_168670955     ASom    T    C        0      0        2 
   1 chr1_168670955     HCab    T    C        0      0        2 
   1 chr1_168670955     HPrz    T    C        0      0        2 
   1 chr1_168670955     ZBoe    T    C        0      0        2 
   1 chr1_168670955     ZGre    T    C      0.5      1        2 
   1 chr1_168670955     ZHar    T    C        0      0        2 
   1 chr1_168670955   Sample    T    C        0      0        2 
   1 chr1_168671684     AAsi    T    C        0      0        2 
   1 chr1_168671684     AKia    T    C        0      0        2 
   1 chr1_168671684     AOna    T    C        0      0        2 
   1 chr1_168671684     ASom    T    C        0      0        2 
   1 chr1_168671684     HCab    T    C        1      2        2 
   1 chr1_168671684     HPrz    T    C        1      2        2 
   1 chr1_168671684     ZBoe    T    C        0      0        2 
   1 chr1_168671684     ZGre    T    C        0      0        2 
   1 chr1_168671684     ZHar    T    C        0      0        2 
   1 chr1_168671684   Sample    T    C        0      0        2 
   1 chr1_168682891     AAsi    T    C        1      2        2 
   1 chr1_168682891     AKia    T    C        0      0        2 
   1 chr1_168682891     AOna    T    C        0      0        2 
   1 chr1_168682891     ASom    T    C        1      2        2 
   1 chr1_168682891     HCab    T    C        1      2        2 
   1 chr1_168682891     HPrz    T    C        1      2        2 
   1 chr1_168682891     ZBoe    T    C        0      0        2 
   1 chr1_168682891     ZGre    T    C        0      0        2 
   1 chr1_168682891     ZHar    T    C        0      0        2 
   1 chr1_168682891   Sample    T    C        1      2        2 
   1 chr1_168691675     AAsi    T    A        0      0        2 
   1 chr1_168691675     AKia    T    A        0      0        2 
   1 chr1_168691675     AOna    T    A        0      0        2 
   1 chr1_168691675     ASom    T    A        0      0        2 
   1 chr1_168691675     HCab    T    A        0      0        2 
   1 chr1_168691675     HPrz    T    A        0      0        2 
   1 chr1_168691675     ZBoe    T    A        0      0        2 
   1 chr1_168691675     ZGre    T    A        0      0        2 
   1 chr1_168691675     ZHar    T    A      0.5      1        2 
   1 chr1_168691675   Sample    T    A        0      0        2 
   1 chr1_168702482     AAsi    C    G        0      0        2 
   1 chr1_168702482     AKia    C    G        0      0        2 
   1 chr1_168702482     AOna    C    G        0      0        2 
   1 chr1_168702482     ASom    C    G        0      0        2 
   1 chr1_168702482     HCab    C    G        0      0        2 
   1 chr1_168702482     HPrz    C    G        0      0        2 
   1 chr1_168702482     ZBoe    C    G        0      0        2 
   1 chr1_168702482     ZGre    C    G        1      2        2 
   1 chr1_168702482     ZHar    C    G        0      0        2 
   1 chr1_168702482   Sample    C    G        0      0        2 
   1 chr1_168703743     AAsi    A    G        0      0        2 
   1 chr1_168703743     AKia    A    G        0      0        2 
   1 chr1_168703743     AOna    A    G        0      0        2 
   1 chr1_168703743     ASom    A    G        0      0        2 
   1 chr1_168703743     HCab    A    G        1      2        2 
   1 chr1_168703743     HPrz    A    G        1      2        2 
   1 chr1_168703743     ZBoe    A    G        0      0        2 
   1 chr1_168703743     ZGre    A    G        0      0        2 
   1 chr1_168703743     ZHar    A    G        0      0        2 
   1 chr1_168703743   Sample    A    G        0      0        2 
   1 chr1_168715044     AAsi    G    A        0      0        2 
   1 chr1_168715044     AKia    G    A        0      0        2 
   1 chr1_168715044     AOna    G    A        0      0        2 
   1 chr1_168715044     ASom    G    A        0      0        2 
   1 chr1_168715044     HCab    G    A        0      0        2 
   1 chr1_168715044     HPrz    G    A        0      0        2 
   1 chr1_168715044     ZBoe    G    A        0      0        2 
   1 chr1_168715044     ZGre    G    A        0      0        2 
   1 chr1_168715044     ZHar    G    A        1      2        2 
   1 chr1_168715044   Sample    G    A        0      0        2 
   1 chr1_168716709     AAsi    T    C        0      0        2 
   1 chr1_168716709     AKia    T    C        0      0        2 
   1 chr1_168716709     AOna    T    C        0      0        2 
   1 chr1_168716709     ASom    T    C        1      2        2 
   1 chr1_168716709     HCab    T    C        0      0        2 
   1 chr1_168716709     HPrz    T    C        0      0        2 
   1 chr1_168716709     ZBoe    T    C        0      0        2 
   1 chr1_168716709     ZGre    T    C        0      0        2 
   1 chr1_168716709     ZHar    T    C        0      0        2 
   1 chr1_168716709   Sample    T    C        0      0        2 
   1 chr1_168728934     AAsi    G    A        0      0        2 
   1 chr1_168728934     AKia    G    A        0      0        2 
   1 chr1_168728934     AOna    G    A        0      0        2 
   1 chr1_168728934     ASom    G    A        0      0        2 
   1 chr1_168728934     HCab    G    A        1      2        2 
   1 chr1_168728934     HPrz    G    A        1      2        2 
   1 chr1_168728934     ZBoe    G    A        0      0        2 
   1 chr1_168728934     ZGre    G    A        0      0        2 
   1 chr1_168728934     ZHar    G    A        0      0        2 
   1 chr1_168728934   Sample    G    A        0      0        2 
   1 chr1_168729910     AAsi    C    A        0      0        2 
   1 chr1_168729910     AKia    C    A        0      0        2 
   1 chr1_168729910     AOna    C    A        0      0        2 
   1 chr1_168729910     ASom    C    A        0      0        2 
   1 chr1_168729910     HCab    C    A        0      0        2 
   1 chr1_168729910     HPrz    C    A        0      0        2 
   1 chr1_168729910     ZBoe    C    A        0      0        2 
   1 chr1_168729910     ZGre    C    A        0      0        2 
   1 chr1_168729910     ZHar    C    A      0.5      1        2 
   1 chr1_168729910   Sample    C    A        0      0        2 
   1 chr1_168741868     AAsi    T    C        0      0        2 
   1 chr1_168741868     AKia    T    C      0.5      1        2 
   1 chr1_168741868     AOna    T    C      0.5      1        2 
   1 chr1_168741868     ASom    T    C        0      0        2 
   1 chr1_168741868     HCab    T    C        0      0        2 
   1 chr1_168741868     HPrz    T    C        0      0        2 
   1 chr1_168741868     ZBoe    T    C        0      0        2 
   1 chr1_168741868     ZGre    T    C        0      0        2 
   1 chr1_168741868     ZHar    T    C        0      0        2 
   1 chr1_168741868   Sample    T    C        0      0        2 
   1 chr1_168744096     AAsi    G    A        0      0        2 
   1 chr1_168744096     AKia    G    A      0.5      1        2 
   1 chr1_168744096     AOna    G    A      0.5      1        2 
   1 chr1_168744096     ASom    G    A        0      0        2 
   1 chr1_168744096     HCab    G    A        0      0        2 
   1 chr1_168744096     HPrz    G    A        0      0        2 
   1 chr1_168744096     ZBoe    G    A        0      0        2 
   1 chr1_168744096     ZGre    G    A        0      0        2 
   1 chr1_168744096     ZHar    G    A        0      0        2 
   1 chr1_168744096   Sample    G    A        0      0        2 
   1 chr1_168755494     AAsi    T    G        0      0        2 
   1 chr1_168755494     AKia    T    G        0      0        2 
   1 chr1_168755494     AOna    T    G        0      0        2 
   1 chr1_168755494     ASom    T    G        0      0        2 
   1 chr1_168755494     HCab    T    G        1      2        2 
   1 chr1_168755494     HPrz    T    G        1      2        2 
   1 chr1_168755494     ZBoe    T    G        0      0        2 
   1 chr1_168755494     ZGre    T    G        0      0        2 
   1 chr1_168755494     ZHar    T    G        0      0        2 
   1 chr1_168755494   Sample    T    G        0      0        2 
   1 chr1_168770044     AAsi    T    C        0      0        2 
   1 chr1_168770044     AKia    T    C        0      0        2 
   1 chr1_168770044     AOna    T    C        0      0        2 
   1 chr1_168770044     ASom    T    C        1      2        2 
   1 chr1_168770044     HCab    T    C        0      0        2 
   1 chr1_168770044     HPrz    T    C        0      0        2 
   1 chr1_168770044     ZBoe    T    C        0      0        2 
   1 chr1_168770044     ZGre    T    C        0      0        2 
   1 chr1_168770044     ZHar    T    C        0      0        2 
   1 chr1_168770044   Sample    T    C        0      0        2 
   1 chr1_168770468     AAsi    G    C        0      0        2 
   1 chr1_168770468     AKia    G    C        0      0        2 
   1 chr1_168770468     AOna    G    C        0      0        2 
   1 chr1_168770468     ASom    G    C        0      0        2 
   1 chr1_168770468     HCab    G    C        1      2        2 
   1 chr1_168770468     HPrz    G    C        1      2        2 
   1 chr1_168770468     ZBoe    G    C        0      0        2 
   1 chr1_168770468     ZGre    G    C        0      0        2 
   1 chr1_168770468     ZHar    G    C        0      0        2 
   1 chr1_168770468   Sample    G    C        0      0        2 
   1 chr1_168771214     AAsi    A    G        0      0        2 
   1 chr1_168771214     AKia    A    G        0      0        2 
   1 chr1_168771214     AOna    A    G        0      0        2 
   1 chr1_168771214     ASom    A    G        0      0        2 
   1 chr1_168771214     HCab    A    G        0      0        2 
   1 chr1_168771214     HPrz    A    G        0      0        2 
   1 chr1_168771214     ZBoe    A    G        0      0        2 
   1 chr1_168771214     ZGre    A    G        0      0        2 
   1 chr1_168771214     ZHar    A    G        1      2        2 
   1 chr1_168771214   Sample    A    G        0      0        2 
   1 chr1_168782914     AAsi    A    G        0      0        2 
   1 chr1_168782914     AKia    A    G        0      0        2 
   1 chr1_168782914     AOna    A    G        0      0        2 
   1 chr1_168782914     ASom    A    G        0      0        2 
   1 chr1_168782914     HCab    A    G        0      0        2 
   1 chr1_168782914     HPrz    A    G      0.5      1        2 
   1 chr1_168782914     ZBoe    A    G        0      0        2 
   1 chr1_168782914     ZGre    A    G        0      0        2 
   1 chr1_168782914     ZHar    A    G        0      0        2 
   1 chr1_168782914   Sample    A    G        0      0        2 
   1 chr1_168783870     AAsi    G    T        0      0        2 
   1 chr1_168783870     AKia    G    T      0.5      1        2 
   1 chr1_168783870     AOna    G    T        0      0        2 
   1 chr1_168783870     ASom    G    T        0      0        2 
   1 chr1_168783870     HCab    G    T        0      0        2 
   1 chr1_168783870     HPrz    G    T        0      0        2 
   1 chr1_168783870     ZBoe    G    T        0      0        2 
   1 chr1_168783870     ZGre    G    T        0      0        2 
   1 chr1_168783870     ZHar    G    T        0      0        2 
   1 chr1_168783870   Sample    G    T        0      0        2 
   1 chr1_168784520     AAsi    A    G        1      2        2 
   1 chr1_168784520     AKia    A    G        0      0        2 
   1 chr1_168784520     AOna    A    G        0      0        2 
   1 chr1_168784520     ASom    A    G        0      0        2 
   1 chr1_168784520     HCab    A    G        0      0        2 
   1 chr1_168784520     HPrz    A    G        0      0        2 
   1 chr1_168784520     ZBoe    A    G        0      0        2 
   1 chr1_168784520     ZGre    A    G        0      0        2 
   1 chr1_168784520     ZHar    A    G        0      0        2 
   1 chr1_168784520   Sample    A    G        1      2        2 
   1 chr1_168785577     AAsi    T    C        0      0        2 
   1 chr1_168785577     AKia    T    C        0      0        2 
   1 chr1_168785577     AOna    T    C        0      0        2 
   1 chr1_168785577     ASom    T    C        0      0        2 
   1 chr1_168785577     HCab    T    C        0      0        2 
   1 chr1_168785577     HPrz    T    C        0      0        2 
   1 chr1_168785577     ZBoe    T    C        0      0        2 
   1 chr1_168785577     ZGre    T    C        0      0        2 
   1 chr1_168785577     ZHar    T    C        1      2        2 
   1 chr1_168785577   Sample    T    C        0      0        2 
   1 chr1_168790457     AAsi    C    T        0      0        2 
   1 chr1_168790457     AKia    C    T        0      0        2 
   1 chr1_168790457     AOna    C    T        0      0        2 
   1 chr1_168790457     ASom    C    T        0      0        2 
   1 chr1_168790457     HCab    C    T        0      0        2 
   1 chr1_168790457     HPrz    C    T      0.5      1        2 
   1 chr1_168790457     ZBoe    C    T        0      0        2 
   1 chr1_168790457     ZGre    C    T        0      0        2 
   1 chr1_168790457     ZHar    C    T        0      0        2 
   1 chr1_168790457   Sample    C    T        0      0        2 
   1 chr1_168790469     AAsi    C    T        0      0        2 
   1 chr1_168790469     AKia    C    T        0      0        2 
   1 chr1_168790469     AOna    C    T        0      0        2 
   1 chr1_168790469     ASom    C    T        0      0        2 
   1 chr1_168790469     HCab    C    T        0      0        2 
   1 chr1_168790469     HPrz    C    T      0.5      1        2 
   1 chr1_168790469     ZBoe    C    T        0      0        2 
   1 chr1_168790469     ZGre    C    T        0      0        2 
   1 chr1_168790469     ZHar    C    T        0      0        2 
   1 chr1_168790469   Sample    C    T        0      0        2 
   1 chr1_168793881     AAsi    C    A        0      0        2 
   1 chr1_168793881     AKia    C    A        0      0        2 
   1 chr1_168793881     AOna    C    A        0      0        2 
   1 chr1_168793881     ASom    C    A        0      0        2 
   1 chr1_168793881     HCab    C    A        0      0        2 
   1 chr1_168793881     HPrz    C    A        0      0        2 
   1 chr1_168793881     ZBoe    C    A      0.5      1        2 
   1 chr1_168793881     ZGre    C    A        0      0        2 
   1 chr1_168793881     ZHar    C    A        0      0        2 
   1 chr1_168793881   Sample    C    A        0      0        2 
   1 chr1_168796459     AAsi    A    G        1      2        2 
   1 chr1_168796459     AKia    A    G        0      0        2 
   1 chr1_168796459     AOna    A    G        0      0        2 
   1 chr1_168796459     ASom    A    G        0      0        2 
   1 chr1_168796459     HCab    A    G        0      0        2 
   1 chr1_168796459     HPrz    A    G        0      0        2 
   1 chr1_168796459     ZBoe    A    G        0      0        2 
   1 chr1_168796459     ZGre    A    G        0      0        2 
   1 chr1_168796459     ZHar    A    G        0      0        2 
   1 chr1_168796459   Sample    A    G        1      2        2 
   1 chr1_168798040     AAsi    G    A        0      0        2 
   1 chr1_168798040     AKia    G    A        0      0        2 
   1 chr1_168798040     AOna    G    A        0      0        2 
   1 chr1_168798040     ASom    G    A        0      0        2 
   1 chr1_168798040     HCab    G    A        0      0        2 
   1 chr1_168798040     HPrz    G    A        0      0        2 
   1 chr1_168798040     ZBoe    G    A        0      0        2 
   1 chr1_168798040     ZGre    G    A        0      0        2 
   1 chr1_168798040     ZHar    G    A        1      2        2 
   1 chr1_168798040   Sample    G    A        0      0        2 
   1 chr1_168820790     AAsi    C    T        0      0        2 
   1 chr1_168820790     AKia    C    T        0      0        2 
   1 chr1_168820790     AOna    C    T        0      0        2 
   1 chr1_168820790     ASom    C    T        0      0        2 
   1 chr1_168820790     HCab    C    T        0      0        2 
   1 chr1_168820790     HPrz    C    T        0      0        2 
   1 chr1_168820790     ZBoe    C    T        0      0        2 
   1 chr1_168820790     ZGre    C    T        0      0        2 
   1 chr1_168820790     ZHar    C    T      0.5      1        2 
   1 chr1_168820790   Sample    C    T        0      0        2 
   1 chr1_168822187     AAsi    G    T        0      0        2 
   1 chr1_168822187     AKia    G    T      0.5      1        2 
   1 chr1_168822187     AOna    G    T        0      0        2 
   1 chr1_168822187     ASom    G    T        0      0        2 
   1 chr1_168822187     HCab    G    T        0      0        2 
   1 chr1_168822187     HPrz    G    T        0      0        2 
   1 chr1_168822187     ZBoe    G    T        0      0        2 
   1 chr1_168822187     ZGre    G    T        0      0        2 
   1 chr1_168822187     ZHar    G    T        0      0        2 
   1 chr1_168822187   Sample    G    T        0      0        2 
   1 chr1_168825474     AAsi    A    T        0      0        2 
   1 chr1_168825474     AKia    A    T        0      0        2 
   1 chr1_168825474     AOna    A    T        0      0        2 
   1 chr1_168825474     ASom    A    T        0      0        2 
   1 chr1_168825474     HCab    A    T        1      2        2 
   1 chr1_168825474     HPrz    A    T        0      0        2 
   1 chr1_168825474     ZBoe    A    T        0      0        2 
   1 chr1_168825474     ZGre    A    T        0      0        2 
   1 chr1_168825474     ZHar    A    T        0      0        2 
   1 chr1_168825474   Sample    A    T        0      0        2 
   1 chr1_168826640     AAsi    C    A        0      0        2 
   1 chr1_168826640     AKia    C    A        0      0        2 
   1 chr1_168826640     AOna    C    A        0      0        2 
   1 chr1_168826640     ASom    C    A        0      0        2 
   1 chr1_168826640     HCab    C    A        0      0        2 
   1 chr1_168826640     HPrz    C    A        0      0        2 
   1 chr1_168826640     ZBoe    C    A        0      0        2 
   1 chr1_168826640     ZGre    C    A        0      0        2 
   1 chr1_168826640     ZHar    C    A      0.5      1        2 
   1 chr1_168826640   Sample    C    A        0      0        2 
   1 chr1_168827066     AAsi    T    C        0      0        2 
   1 chr1_168827066     AKia    T    C        0      0        2 
   1 chr1_168827066     AOna    T    C        0      0        2 
   1 chr1_168827066     ASom    T    C        0      0        2 
   1 chr1_168827066     HCab    T    C        0      0        2 
   1 chr1_168827066     HPrz    T    C        0      0        2 
   1 chr1_168827066     ZBoe    T    C        0      0        2 
   1 chr1_168827066     ZGre    T    C      0.5      1        2 
   1 chr1_168827066     ZHar    T    C        0      0        2 
   1 chr1_168827066   Sample    T    C        0      0        2 
   1 chr1_168830371     AAsi    C    T        0      0        2 
   1 chr1_168830371     AKia    C    T        0      0        2 
   1 chr1_168830371     AOna    C    T        0      0        2 
   1 chr1_168830371     ASom    C    T        0      0        2 
   1 chr1_168830371     HCab    C    T        0      0        2 
   1 chr1_168830371     HPrz    C    T        0      0        2 
   1 chr1_168830371     ZBoe    C    T        0      0        2 
   1 chr1_168830371     ZGre    C    T        1      2        2 
   1 chr1_168830371     ZHar    C    T        0      0        2 
   1 chr1_168830371   Sample    C    T        0      0        2 
   1 chr1_168831332     AAsi    C    T        1      2        2 
   1 chr1_168831332     AKia    C    T        0      0        2 
   1 chr1_168831332     AOna    C    T        0      0        2 
   1 chr1_168831332     ASom    C    T        1      2        2 
   1 chr1_168831332     HCab    C    T        0      0        2 
   1 chr1_168831332     HPrz    C    T        0      0        2 
   1 chr1_168831332     ZBoe    C    T        0      0        2 
   1 chr1_168831332     ZGre    C    T        0      0        2 
   1 chr1_168831332     ZHar    C    T        0      0        2 
   1 chr1_168831332   Sample    C    T        1      2        2 
   1 chr1_168832780     AAsi    T    C        0      0        2 
   1 chr1_168832780     AKia    T    C        0      0        2 
   1 chr1_168832780     AOna    T    C        0      0        2 
   1 chr1_168832780     ASom    T    C        0      0        2 
   1 chr1_168832780     HCab    T    C        0      0        2 
   1 chr1_168832780     HPrz    T    C        0      0        2 
   1 chr1_168832780     ZBoe    T    C        0      0        2 
   1 chr1_168832780     ZGre    T    C      0.5      1        2 
   1 chr1_168832780     ZHar    T    C        0      0        2 
   1 chr1_168832780   Sample    T    C        0      0        2 
   1 chr1_168834771     AAsi    A    G        0      0        2 
   1 chr1_168834771     AKia    A    G        0      0        2 
   1 chr1_168834771     AOna    A    G        0      0        2 
   1 chr1_168834771     ASom    A    G        0      0        2 
   1 chr1_168834771     HCab    A    G        1      2        2 
   1 chr1_168834771     HPrz    A    G        1      2        2 
   1 chr1_168834771     ZBoe    A    G        0      0        2 
   1 chr1_168834771     ZGre    A    G        0      0        2 
   1 chr1_168834771     ZHar    A    G        0      0        2 
   1 chr1_168834771   Sample    A    G        0      0        2 
   1 chr1_168835899     AAsi    A    T        0      0        2 
   1 chr1_168835899     AKia    A    T        0      0        2 
   1 chr1_168835899     AOna    A    T        0      0        2 
   1 chr1_168835899     ASom    A    T        0      0        2 
   1 chr1_168835899     HCab    A    T        1      2        2 
   1 chr1_168835899     HPrz    A    T        1      2        2 
   1 chr1_168835899     ZBoe    A    T        0      0        2 
   1 chr1_168835899     ZGre    A    T        0      0        2 
   1 chr1_168835899     ZHar    A    T        0      0        2 
   1 chr1_168835899   Sample    A    T        0      0        2 
   1 chr1_168853502     AAsi    T    C        0      0        2 
   1 chr1_168853502     AKia    T    C        0      0        2 
   1 chr1_168853502     AOna    T    C        0      0        2 
   1 chr1_168853502     ASom    T    C        0      0        2 
   1 chr1_168853502     HCab    T    C        1      2        2 
   1 chr1_168853502     HPrz    T    C      0.5      1        2 
   1 chr1_168853502     ZBoe    T    C        0      0        2 
   1 chr1_168853502     ZGre    T    C        0      0        2 
   1 chr1_168853502     ZHar    T    C        0      0        2 
   1 chr1_168853502   Sample    T    C        0      0        2 
   1 chr1_168861071     AAsi    T    G        0      0        2 
   1 chr1_168861071     AKia    T    G        0      0        2 
   1 chr1_168861071     AOna    T    G        0      0        2 
   1 chr1_168861071     ASom    T    G        0      0        2 
   1 chr1_168861071     HCab    T    G        0      0        2 
   1 chr1_168861071     HPrz    T    G        0      0        2 
   1 chr1_168861071     ZBoe    T    G      0.5      1        2 
   1 chr1_168861071     ZGre    T    G        0      0        2 
   1 chr1_168861071     ZHar    T    G        0      0        2 
   1 chr1_168861071   Sample    T    G        0      0        2 
   1 chr1_168864145     AAsi    T    G        0      0        2 
   1 chr1_168864145     AKia    T    G        0      0        2 
   1 chr1_168864145     AOna    T    G        0      0        2 
   1 chr1_168864145     ASom    T    G        0      0        2 
   1 chr1_168864145     HCab    T    G        1      2        2 
   1 chr1_168864145     HPrz    T    G        1      2        2 
   1 chr1_168864145     ZBoe    T    G        0      0        2 
   1 chr1_168864145     ZGre    T    G        0      0        2 
   1 chr1_168864145     ZHar    T    G        0      0        2 
   1 chr1_168864145   Sample    T    G        0      0        2 
   1 chr1_168868854     AAsi    G    A        0      0        2 
   1 chr1_168868854     AKia    G    A        0      0        2 
   1 chr1_168868854     AOna    G    A        0      0        2 
   1 chr1_168868854     ASom    G    A        0      0        2 
   1 chr1_168868854     HCab    G    A        0      0        2 
   1 chr1_168868854     HPrz    G    A        0      0        2 
   1 chr1_168868854     ZBoe    G    A        0      0        2 
   1 chr1_168868854     ZGre    G    A      0.5      1        2 
   1 chr1_168868854     ZHar    G    A        0      0        2 
   1 chr1_168868854   Sample    G    A        0      0        2 
   1 chr1_168871197     AAsi    A    G        1      2        2 
   1 chr1_168871197     AKia    A    G        0      0        2 
   1 chr1_168871197     AOna    A    G        0      0        2 
   1 chr1_168871197     ASom    A    G        1      2        2 
   1 chr1_168871197     HCab    A    G        0      0        2 
   1 chr1_168871197     HPrz    A    G        0      0        2 
   1 chr1_168871197     ZBoe    A    G        0      0        2 
   1 chr1_168871197     ZGre    A    G        0      0        2 
   1 chr1_168871197     ZHar    A    G        0      0        2 
   1 chr1_168871197   Sample    A    G        1      2        2 
   1 chr1_168871814     AAsi    A    G        0      0        2 
   1 chr1_168871814     AKia    A    G        1      2        2 
   1 chr1_168871814     AOna    A    G        0      0        2 
   1 chr1_168871814     ASom    A    G        0      0        2 
   1 chr1_168871814     HCab    A    G        0      0        2 
   1 chr1_168871814     HPrz    A    G        0      0        2 
   1 chr1_168871814     ZBoe    A    G        0      0        2 
   1 chr1_168871814     ZGre    A    G        0      0        2 
   1 chr1_168871814     ZHar    A    G        0      0        2 
   1 chr1_168871814   Sample    A    G        0      0        2 
   1 chr1_168881115     AAsi    G    A        0      0        2 
   1 chr1_168881115     AKia    G    A        0      0        2 
   1 chr1_168881115     AOna    G    A      0.5      1        2 
   1 chr1_168881115     ASom    G    A        0      0        2 
   1 chr1_168881115     HCab    G    A        0      0        2 
   1 chr1_168881115     HPrz    G    A        0      0        2 
   1 chr1_168881115     ZBoe    G    A        0      0        2 
   1 chr1_168881115     ZGre    G    A        0      0        2 
   1 chr1_168881115     ZHar    G    A        0      0        2 
   1 chr1_168881115   Sample    G    A        0      0        2 
   1 chr1_168883355     AAsi    T    C        0      0        2 
   1 chr1_168883355     AKia    T    C        0      0        2 
   1 chr1_168883355     AOna    T    C        0      0        2 
   1 chr1_168883355     ASom    T    C        0      0        2 
   1 chr1_168883355     HCab    T    C        1      2        2 
   1 chr1_168883355     HPrz    T    C        1      2        2 
   1 chr1_168883355     ZBoe    T    C        0      0        2 
   1 chr1_168883355     ZGre    T    C        0      0        2 
   1 chr1_168883355     ZHar    T    C        0      0        2 
   1 chr1_168883355   Sample    T    C        0      0        2 
   1 chr1_168884230     AAsi    G    A        0      0        2 
   1 chr1_168884230     AKia    G    A        0      0        2 
   1 chr1_168884230     AOna    G    A        0      0        2 
   1 chr1_168884230     ASom    G    A        0      0        2 
   1 chr1_168884230     HCab    G    A        0      0        2 
   1 chr1_168884230     HPrz    G    A        0      0        2 
   1 chr1_168884230     ZBoe    G    A        0      0        2 
   1 chr1_168884230     ZGre    G    A        0      0        2 
   1 chr1_168884230     ZHar    G    A      0.5      1        2 
   1 chr1_168884230   Sample    G    A        0      0        2 
   1 chr1_168913730     AAsi    G    C        0      0        2 
   1 chr1_168913730     AKia    G    C        0      0        2 
   1 chr1_168913730     AOna    G    C        0      0        2 
   1 chr1_168913730     ASom    G    C        0      0        2 
   1 chr1_168913730     HCab    G    C        1      2        2 
   1 chr1_168913730     HPrz    G    C        1      2        2 
   1 chr1_168913730     ZBoe    G    C        0      0        2 
   1 chr1_168913730     ZGre    G    C        0      0        2 
   1 chr1_168913730     ZHar    G    C        0      0        2 
   1 chr1_168913730   Sample    G    C        0      0        2 
   1 chr1_168922463     AAsi    A    G        0      0        2 
   1 chr1_168922463     AKia    A    G        1      2        2 
   1 chr1_168922463     AOna    A    G        0      0        2 
   1 chr1_168922463     ASom    A    G        0      0        2 
   1 chr1_168922463     HCab    A    G        0      0        2 
   1 chr1_168922463     HPrz    A    G        0      0        2 
   1 chr1_168922463     ZBoe    A    G        0      0        2 
   1 chr1_168922463     ZGre    A    G        0      0        2 
   1 chr1_168922463     ZHar    A    G        0      0        2 
   1 chr1_168922463   Sample    A    G        0      0        2 
   1 chr1_168923284     AAsi    A    G        0      0        2 
   1 chr1_168923284     AKia    A    G        0      0        2 
   1 chr1_168923284     AOna    A    G        0      0        2 
   1 chr1_168923284     ASom    A    G        0      0        2 
   1 chr1_168923284     HCab    A    G        1      2        2 
   1 chr1_168923284     HPrz    A    G        1      2        2 
   1 chr1_168923284     ZBoe    A    G        0      0        2 
   1 chr1_168923284     ZGre    A    G        0      0        2 
   1 chr1_168923284     ZHar    A    G        0      0        2 
   1 chr1_168923284   Sample    A    G        0      0        2 
   1 chr1_168925382     AAsi    C    G        0      0        2 
   1 chr1_168925382     AKia    C    G        0      0        2 
   1 chr1_168925382     AOna    C    G        0      0        2 
   1 chr1_168925382     ASom    C    G        0      0        2 
   1 chr1_168925382     HCab    C    G        0      0        2 
   1 chr1_168925382     HPrz    C    G        0      0        2 
   1 chr1_168925382     ZBoe    C    G      0.5      1        2 
   1 chr1_168925382     ZGre    C    G        0      0        2 
   1 chr1_168925382     ZHar    C    G        0      0        2 
   1 chr1_168925382   Sample    C    G        0      0        2 
   1 chr1_168942724     AAsi    C    T        0      0        2 
   1 chr1_168942724     AKia    C    T        0      0        2 
   1 chr1_168942724     AOna    C    T        0      0        2 
   1 chr1_168942724     ASom    C    T        0      0        2 
   1 chr1_168942724     HCab    C    T        1      2        2 
   1 chr1_168942724     HPrz    C    T        1      2        2 
   1 chr1_168942724     ZBoe    C    T        0      0        2 
   1 chr1_168942724     ZGre    C    T        0      0        2 
   1 chr1_168942724     ZHar    C    T        0      0        2 
   1 chr1_168942724   Sample    C    T        0      0        2 
   1 chr1_168943854     AAsi    G    T        1      2        2 
   1 chr1_168943854     AKia    G    T        0      0        2 
   1 chr1_168943854     AOna    G    T        0      0        2 
   1 chr1_168943854     ASom    G    T        0      0        2 
   1 chr1_168943854     HCab    G    T        0      0        2 
   1 chr1_168943854     HPrz    G    T        0      0        2 
   1 chr1_168943854     ZBoe    G    T        0      0        2 
   1 chr1_168943854     ZGre    G    T        0      0        2 
   1 chr1_168943854     ZHar    G    T        0      0        2 
   1 chr1_168943854   Sample    G    T        1      2        2 
   1 chr1_168944424     AAsi    G    A        0      0        2 
   1 chr1_168944424     AKia    G    A        0      0        2 
   1 chr1_168944424     AOna    G    A        0      0        2 
   1 chr1_168944424     ASom    G    A        0      0        2 
   1 chr1_168944424     HCab    G    A        1      2        2 
   1 chr1_168944424     HPrz    G    A        1      2        2 
   1 chr1_168944424     ZBoe    G    A        0      0        2 
   1 chr1_168944424     ZGre    G    A        0      0        2 
   1 chr1_168944424     ZHar    G    A        0      0        2 
   1 chr1_168944424   Sample    G    A        0      0        2 
   1 chr1_168963573     AAsi    C    A        0      0        2 
   1 chr1_168963573     AKia    C    A        0      0        2 
   1 chr1_168963573     AOna    C    A        0      0        2 
   1 chr1_168963573     ASom    C    A        0      0        2 
   1 chr1_168963573     HCab    C    A        1      2        2 
   1 chr1_168963573     HPrz    C    A        1      2        2 
   1 chr1_168963573     ZBoe    C    A        0      0        2 
   1 chr1_168963573     ZGre    C    A        0      0        2 
   1 chr1_168963573     ZHar    C    A        0      0        2 
   1 chr1_168963573   Sample    C    A        0      0        2 
   1 chr1_168966657     AAsi    C    A        0      0        2 
   1 chr1_168966657     AKia    C    A        0      0        2 
   1 chr1_168966657     AOna    C    A        0      0        2 
   1 chr1_168966657     ASom    C    A        0      0        2 
   1 chr1_168966657     HCab    C    A      0.5      1        2 
   1 chr1_168966657     HPrz    C    A        0      0        2 
   1 chr1_168966657     ZBoe    C    A        0      0        2 
   1 chr1_168966657     ZGre    C    A        0      0        2 
   1 chr1_168966657     ZHar    C    A        0      0        2 
   1 chr1_168966657   Sample    C    A        0      0        2 
   1 chr1_168975819     AAsi    C    G        0      0        2 
   1 chr1_168975819     AKia    C    G        0      0        2 
   1 chr1_168975819     AOna    C    G        0      0        2 
   1 chr1_168975819     ASom    C    G        0      0        2 
   1 chr1_168975819     HCab    C    G        1      2        2 
   1 chr1_168975819     HPrz    C    G        1      2        2 
   1 chr1_168975819     ZBoe    C    G        0      0        2 
   1 chr1_168975819     ZGre    C    G        0      0        2 
   1 chr1_168975819     ZHar    C    G        0      0        2 
   1 chr1_168975819   Sample    C    G        0      0        2 
   1 chr1_168983039     AAsi    G    A        0      0        2 
   1 chr1_168983039     AKia    G    A        0      0        2 
   1 chr1_168983039     AOna    G    A        0      0        2 
   1 chr1_168983039     ASom    G    A        0      0        2 
   1 chr1_168983039     HCab    G    A        0      0        2 
   1 chr1_168983039     HPrz    G    A      0.5      1        2 
   1 chr1_168983039     ZBoe    G    A        0      0        2 
   1 chr1_168983039     ZGre    G    A        0      0        2 
   1 chr1_168983039     ZHar    G    A        0      0        2 
   1 chr1_168983039   Sample    G    A        0      0        2 
   1 chr1_168990813     AAsi    A    G        0      0        2 
   1 chr1_168990813     AKia    A    G        0      0        2 
   1 chr1_168990813     AOna    A    G        0      0        2 
   1 chr1_168990813     ASom    A    G        0      0        2 
   1 chr1_168990813     HCab    A    G        0      0        2 
   1 chr1_168990813     HPrz    A    G        0      0        2 
   1 chr1_168990813     ZBoe    A    G      0.5      1        2 
   1 chr1_168990813     ZGre    A    G        0      0        2 
   1 chr1_168990813     ZHar    A    G        0      0        2 
   1 chr1_168990813   Sample    A    G        0      0        2 
   1 chr1_168992192     AAsi    A    G        0      0        2 
   1 chr1_168992192     AKia    A    G        0      0        2 
   1 chr1_168992192     AOna    A    G        0      0        2 
   1 chr1_168992192     ASom    A    G        0      0        2 
   1 chr1_168992192     HCab    A    G        1      2        2 
   1 chr1_168992192     HPrz    A    G        1      2        2 
   1 chr1_168992192     ZBoe    A    G        0      0        2 
   1 chr1_168992192     ZGre    A    G        0      0        2 
   1 chr1_168992192     ZHar    A    G        0      0        2 
   1 chr1_168992192   Sample    A    G        0      0        2 
   1 chr1_169000548     AAsi    C    A        0      0        2 
   1 chr1_169000548     AKia    C    A        0      0        2 
   1 chr1_169000548     AOna    C    A        0      0        2 
   1 chr1_169000548     ASom    C    A        0      0        2 
   1 chr1_169000548     HCab    C    A        0      0        2 
   1 chr1_169000548     HPrz    C    A        0      0        2 
   1 chr1_169000548     ZBoe    C    A        0      0        2 
   1 chr1_169000548     ZGre    C    A        1      2        2 
   1 chr1_169000548     ZHar    C    A        0      0        2 
   1 chr1_169000548   Sample    C    A        0      0        2 
   1 chr1_169015523     AAsi    C    T      0.5      1        2 
   1 chr1_169015523     AKia    C    T        0      0        2 
   1 chr1_169015523     AOna    C    T        0      0        2 
   1 chr1_169015523     ASom    C    T        0      0        2 
   1 chr1_169015523     HCab    C    T        0      0        2 
   1 chr1_169015523     HPrz    C    T        0      0        2 
   1 chr1_169015523     ZBoe    C    T        0      0        2 
   1 chr1_169015523     ZGre    C    T        0      0        2 
   1 chr1_169015523     ZHar    C    T        0      0        2 
   1 chr1_169015523   Sample    C    T        0      0        2 
   1 chr1_169018677     AAsi    G    C        1      2        2 
   1 chr1_169018677     AKia    G    C        0      0        2 
   1 chr1_169018677     AOna    G    C        0      0        2 
   1 chr1_169018677     ASom    G    C        0      0        2 
   1 chr1_169018677     HCab    G    C        0      0        2 
   1 chr1_169018677     HPrz    G    C        0      0        2 
   1 chr1_169018677     ZBoe    G    C        0      0        2 
   1 chr1_169018677     ZGre    G    C        0      0        2 
   1 chr1_169018677     ZHar    G    C        0      0        2 
   1 chr1_169018677   Sample    G    C        1      2        2 
   1 chr1_169019163     AAsi    C    T        0      0        2 
   1 chr1_169019163     AKia    C    T        0      0        2 
   1 chr1_169019163     AOna    C    T        0      0        2 
   1 chr1_169019163     ASom    C    T        0      0        2 
   1 chr1_169019163     HCab    C    T        0      0        2 
   1 chr1_169019163     HPrz    C    T        0      0        2 
   1 chr1_169019163     ZBoe    C    T      0.5      1        2 
   1 chr1_169019163     ZGre    C    T        0      0        2 
   1 chr1_169019163     ZHar    C    T        0      0        2 
   1 chr1_169019163   Sample    C    T        0      0        2 
   1 chr1_169021079     AAsi    T    C        0      0        2 
   1 chr1_169021079     AKia    T    C      0.5      1        2 
   1 chr1_169021079     AOna    T    C        0      0        2 
   1 chr1_169021079     ASom    T    C        0      0        2 
   1 chr1_169021079     HCab    T    C        0      0        2 
   1 chr1_169021079     HPrz    T    C        0      0        2 
   1 chr1_169021079     ZBoe    T    C        0      0        2 
   1 chr1_169021079     ZGre    T    C        0      0        2 
   1 chr1_169021079     ZHar    T    C        0      0        2 
   1 chr1_169021079   Sample    T    C        0      0        2 
   1 chr1_169025147     AAsi    G    A        0      0        2 
   1 chr1_169025147     AKia    G    A        0      0        2 
   1 chr1_169025147     AOna    G    A        0      0        2 
   1 chr1_169025147     ASom    G    A        0      0        2 
   1 chr1_169025147     HCab    G    A        0      0        2 
   1 chr1_169025147     HPrz    G    A        0      0        2 
   1 chr1_169025147     ZBoe    G    A      0.5      1        2 
   1 chr1_169025147     ZGre    G    A        0      0        2 
   1 chr1_169025147     ZHar    G    A        0      0        2 
   1 chr1_169025147   Sample    G    A        0      0        2 
   1 chr1_169027277     AAsi    G    A        0      0        2 
   1 chr1_169027277     AKia    G    A        0      0        2 
   1 chr1_169027277     AOna    G    A        0      0        2 
   1 chr1_169027277     ASom    G    A        0      0        2 
   1 chr1_169027277     HCab    G    A        0      0        2 
   1 chr1_169027277     HPrz    G    A        0      0        2 
   1 chr1_169027277     ZBoe    G    A        0      0        2 
   1 chr1_169027277     ZGre    G    A        0      0        2 
   1 chr1_169027277     ZHar    G    A        1      2        2 
   1 chr1_169027277   Sample    G    A        0      0        2 
   1 chr1_169043201     AAsi    C    A        0      0        2 
   1 chr1_169043201     AKia    C    A        0      0        2 
   1 chr1_169043201     AOna    C    A        0      0        2 
   1 chr1_169043201     ASom    C    A        0      0        2 
   1 chr1_169043201     HCab    C    A        0      0        2 
   1 chr1_169043201     HPrz    C    A        0      0        2 
   1 chr1_169043201     ZBoe    C    A        0      0        2 
   1 chr1_169043201     ZGre    C    A        0      0        2 
   1 chr1_169043201     ZHar    C    A        1      2        2 
   1 chr1_169043201   Sample    C    A        0      0        2 
   1 chr1_169044247     AAsi    G    C        0      0        2 
   1 chr1_169044247     AKia    G    C        0      0        2 
   1 chr1_169044247     AOna    G    C        0      0        2 
   1 chr1_169044247     ASom    G    C        0      0        2 
   1 chr1_169044247     HCab    G    C        0      0        2 
   1 chr1_169044247     HPrz    G    C        0      0        2 
   1 chr1_169044247     ZBoe    G    C        1      2        2 
   1 chr1_169044247     ZGre    G    C        0      0        2 
   1 chr1_169044247     ZHar    G    C        0      0        2 
   1 chr1_169044247   Sample    G    C        0      0        2 
   1 chr1_169045609     AAsi    A    G        0      0        2 
   1 chr1_169045609     AKia    A    G        0      0        2 
   1 chr1_169045609     AOna    A    G        0      0        2 
   1 chr1_169045609     ASom    A    G        0      0        2 
   1 chr1_169045609     HCab    A    G        0      0        2 
   1 chr1_169045609     HPrz    A    G        0      0        2 
   1 chr1_169045609     ZBoe    A    G      0.5      1        2 
   1 chr1_169045609     ZGre    A    G        0      0        2 
   1 chr1_169045609     ZHar    A    G        0      0        2 
   1 chr1_169045609   Sample    A    G        0      0        2 
   1 chr1_169045704     AAsi    G    C        0      0        2 
   1 chr1_169045704     AKia    G    C        0      0        2 
   1 chr1_169045704     AOna    G    C        0      0        2 
   1 chr1_169045704     ASom    G    C        0      0        2 
   1 chr1_169045704     HCab    G    C        0      0        2 
   1 chr1_169045704     HPrz    G    C      0.5      1        2 
   1 chr1_169045704     ZBoe    G    C        0      0        2 
   1 chr1_169045704     ZGre    G    C        0      0        2 
   1 chr1_169045704     ZHar    G    C        0      0        2 
   1 chr1_169045704   Sample    G    C        0      0        2 
   1 chr1_169054682     AAsi    C    T        0      0        2 
   1 chr1_169054682     AKia    C    T        0      0        2 
   1 chr1_169054682     AOna    C    T        0      0        2 
   1 chr1_169054682     ASom    C    T        0      0        2 
   1 chr1_169054682     HCab    C    T        1      2        2 
   1 chr1_169054682     HPrz    C    T        1      2        2 
   1 chr1_169054682     ZBoe    C    T        0      0        2 
   1 chr1_169054682     ZGre    C    T        0      0        2 
   1 chr1_169054682     ZHar    C    T        0      0        2 
   1 chr1_169054682   Sample    C    T        0      0        2 
   1 chr1_169057476     AAsi    A    G        0      0        2 
   1 chr1_169057476     AKia    A    G        0      0        2 
   1 chr1_169057476     AOna    A    G        0      0        2 
   1 chr1_169057476     ASom    A    G        0      0        2 
   1 chr1_169057476     HCab    A    G        0      0        2 
   1 chr1_169057476     HPrz    A    G        0      0        2 
   1 chr1_169057476     ZBoe    A    G        0      0        2 
   1 chr1_169057476     ZGre    A    G        0      0        2 
   1 chr1_169057476     ZHar    A    G      0.5      1        2 
   1 chr1_169057476   Sample    A    G        0      0        2 
   1 chr1_169069377     AAsi    T    C        0      0        2 
   1 chr1_169069377     AKia    T    C        0      0        2 
   1 chr1_169069377     AOna    T    C        0      0        2 
   1 chr1_169069377     ASom    T    C        0      0        2 
   1 chr1_169069377     HCab    T    C        0      0        2 
   1 chr1_169069377     HPrz    T    C        0      0        2 
   1 chr1_169069377     ZBoe    T    C      0.5      1        2 
   1 chr1_169069377     ZGre    T    C        0      0        2 
   1 chr1_169069377     ZHar    T    C        0      0        2 
   1 chr1_169069377   Sample    T    C        0      0        2 
   1 chr1_169069413     AAsi    A    G        0      0        2 
   1 chr1_169069413     AKia    A    G        0      0        2 
   1 chr1_169069413     AOna    A    G        0      0        2 
   1 chr1_169069413     ASom    A    G        0      0        2 
   1 chr1_169069413     HCab    A    G        1      2        2 
   1 chr1_169069413     HPrz    A    G        1      2        2 
   1 chr1_169069413     ZBoe    A    G        0      0        2 
   1 chr1_169069413     ZGre    A    G        0      0        2 
   1 chr1_169069413     ZHar    A    G        0      0        2 
   1 chr1_169069413   Sample    A    G        0      0        2 
   1 chr1_169084730     AAsi    A    G        0      0        2 
   1 chr1_169084730     AKia    A    G        0      0        2 
   1 chr1_169084730     AOna    A    G        0      0        2 
   1 chr1_169084730     ASom    A    G        1      2        2 
   1 chr1_169084730     HCab    A    G        0      0        2 
   1 chr1_169084730     HPrz    A    G        0      0        2 
   1 chr1_169084730     ZBoe    A    G        0      0        2 
   1 chr1_169084730     ZGre    A    G        0      0        2 
   1 chr1_169084730     ZHar    A    G        0      0        2 
   1 chr1_169084730   Sample    A    G        0      0        2 
   1 chr1_169087528     AAsi    G    A        0      0        2 
   1 chr1_169087528     AKia    G    A        0      0        2 
   1 chr1_169087528     AOna    G    A        0      0        2 
   1 chr1_169087528     ASom    G    A        0      0        2 
   1 chr1_169087528     HCab    G    A        1      2        2 
   1 chr1_169087528     HPrz    G    A        1      2        2 
   1 chr1_169087528     ZBoe    G    A        0      0        2 
   1 chr1_169087528     ZGre    G    A        0      0        2 
   1 chr1_169087528     ZHar    G    A        0      0        2 
   1 chr1_169087528   Sample    G    A        0      0        2 
   1 chr1_169094172     AAsi    A    G        0      0        2 
   1 chr1_169094172     AKia    A    G        0      0        2 
   1 chr1_169094172     AOna    A    G      0.5      1        2 
   1 chr1_169094172     ASom    A    G        0      0        2 
   1 chr1_169094172     HCab    A    G        0      0        2 
   1 chr1_169094172     HPrz    A    G        0      0        2 
   1 chr1_169094172     ZBoe    A    G        0      0        2 
   1 chr1_169094172     ZGre    A    G        0      0        2 
   1 chr1_169094172     ZHar    A    G        0      0        2 
   1 chr1_169094172   Sample    A    G        0      0        2 
   1 chr1_169094627     AAsi    T    C        0      0        2 
   1 chr1_169094627     AKia    T    C        0      0        2 
   1 chr1_169094627     AOna    T    C        0      0        2 
   1 chr1_169094627     ASom    T    C        0      0        2 
   1 chr1_169094627     HCab    T    C        0      0        2 
   1 chr1_169094627     HPrz    T    C        0      0        2 
   1 chr1_169094627     ZBoe    T    C        0      0        2 
   1 chr1_169094627     ZGre    T    C        0      0        2 
   1 chr1_169094627     ZHar    T    C        1      2        2 
   1 chr1_169094627   Sample    T    C        0      0        2 
   1 chr1_169096013     AAsi    T    C        0      0        2 
   1 chr1_169096013     AKia    T    C        0      0        2 
   1 chr1_169096013     AOna    T    C        0      0        2 
   1 chr1_169096013     ASom    T    C        0      0        2 
   1 chr1_169096013     HCab    T    C        0      0        2 
   1 chr1_169096013     HPrz    T    C        0      0        2 
   1 chr1_169096013     ZBoe    T    C        0      0        2 
   1 chr1_169096013     ZGre    T    C        0      0        2 
   1 chr1_169096013     ZHar    T    C        1      2        2 
   1 chr1_169096013   Sample    T    C        0      0        2 
   1 chr1_169102790     AAsi    C    A        0      0        2 
   1 chr1_169102790     AKia    C    A        0      0        2 
   1 chr1_169102790     AOna    C    A        0      0        2 
   1 chr1_169102790     ASom    C    A        0      0        2 
   1 chr1_169102790     HCab    C    A        1      2        2 
   1 chr1_169102790     HPrz    C    A        1      2        2 
   1 chr1_169102790     ZBoe    C    A        0      0        2 
   1 chr1_169102790     ZGre    C    A        0      0        2 
   1 chr1_169102790     ZHar    C    A        0      0        2 
   1 chr1_169102790   Sample    C    A        0      0        2 
   1 chr1_169107468     AAsi    A    G        0      0        2 
   1 chr1_169107468     AKia    A    G        0      0        2 
   1 chr1_169107468     AOna    A    G        0      0        2 
   1 chr1_169107468     ASom    A    G        0      0        2 
   1 chr1_169107468     HCab    A    G        0      0        2 
   1 chr1_169107468     HPrz    A    G        0      0        2 
   1 chr1_169107468     ZBoe    A    G        1      2        2 
   1 chr1_169107468     ZGre    A    G        1      2        2 
   1 chr1_169107468     ZHar    A    G        1      2        2 
   1 chr1_169107468   Sample    A    G        0      0        2 
   1 chr1_169109127     AAsi    T    C        0      0        2 
   1 chr1_169109127     AKia    T    C        0      0        2 
   1 chr1_169109127     AOna    T    C        0      0        2 
   1 chr1_169109127     ASom    T    C        0      0        2 
   1 chr1_169109127     HCab    T    C        1      2        2 
   1 chr1_169109127     HPrz    T    C        0      0        2 
   1 chr1_169109127     ZBoe    T    C        0      0        2 
   1 chr1_169109127     ZGre    T    C        0      0        2 
   1 chr1_169109127     ZHar    T    C        0      0        2 
   1 chr1_169109127   Sample    T    C        0      0        2 
   1 chr1_169109857     AAsi    A    T        0      0        2 
   1 chr1_169109857     AKia    A    T        0      0        2 
   1 chr1_169109857     AOna    A    T        0      0        2 
   1 chr1_169109857     ASom    A    T        0      0        2 
   1 chr1_169109857     HCab    A    T        1      2        2 
   1 chr1_169109857     HPrz    A    T        1      2        2 
   1 chr1_169109857     ZBoe    A    T        0      0        2 
   1 chr1_169109857     ZGre    A    T        0      0        2 
   1 chr1_169109857     ZHar    A    T        0      0        2 
   1 chr1_169109857   Sample    A    T        0      0        2 
   1 chr1_169110770     AAsi    C    T        0      0        2 
   1 chr1_169110770     AKia    C    T        0      0        2 
   1 chr1_169110770     AOna    C    T        0      0        2 
   1 chr1_169110770     ASom    C    T        0      0        2 
   1 chr1_169110770     HCab    C    T        1      2        2 
   1 chr1_169110770     HPrz    C    T        1      2        2 
   1 chr1_169110770     ZBoe    C    T        0      0        2 
   1 chr1_169110770     ZGre    C    T        0      0        2 
   1 chr1_169110770     ZHar    C    T        0      0        2 
   1 chr1_169110770   Sample    C    T        0      0        2 
   1 chr1_169115604     AAsi    A    G        0      0        2 
   1 chr1_169115604     AKia    A    G        0      0        2 
   1 chr1_169115604     AOna    A    G        0      0        2 
   1 chr1_169115604     ASom    A    G        1      2        2 
   1 chr1_169115604     HCab    A    G        0      0        2 
   1 chr1_169115604     HPrz    A    G        0      0        2 
   1 chr1_169115604     ZBoe    A    G        0      0        2 
   1 chr1_169115604     ZGre    A    G        0      0        2 
   1 chr1_169115604     ZHar    A    G        0      0        2 
   1 chr1_169115604   Sample    A    G        0      0        2 
   1 chr1_169117905     AAsi    T    G        0      0        2 
   1 chr1_169117905     AKia    T    G        0      0        2 
   1 chr1_169117905     AOna    T    G      0.5      1        2 
   1 chr1_169117905     ASom    T    G        0      0        2 
   1 chr1_169117905     HCab    T    G        0      0        2 
   1 chr1_169117905     HPrz    T    G        0      0        2 
   1 chr1_169117905     ZBoe    T    G        0      0        2 
   1 chr1_169117905     ZGre    T    G        0      0        2 
   1 chr1_169117905     ZHar    T    G        0      0        2 
   1 chr1_169117905   Sample    T    G        0      0        2 
   1 chr1_169118148     AAsi    A    G        0      0        2 
   1 chr1_169118148     AKia    A    G        0      0        2 
   1 chr1_169118148     AOna    A    G        0      0        2 
   1 chr1_169118148     ASom    A    G        0      0        2 
   1 chr1_169118148     HCab    A    G        0      0        2 
   1 chr1_169118148     HPrz    A    G        0      0        2 
   1 chr1_169118148     ZBoe    A    G        0      0        2 
   1 chr1_169118148     ZGre    A    G        0      0        2 
   1 chr1_169118148     ZHar    A    G        1      2        2 
   1 chr1_169118148   Sample    A    G        0      0        2 
   1 chr1_169120146     AAsi    A    G        0      0        2 
   1 chr1_169120146     AKia    A    G        0      0        2 
   1 chr1_169120146     AOna    A    G      0.5      1        2 
   1 chr1_169120146     ASom    A    G        0      0        2 
   1 chr1_169120146     HCab    A    G        0      0        2 
   1 chr1_169120146     HPrz    A    G        0      0        2 
   1 chr1_169120146     ZBoe    A    G        0      0        2 
   1 chr1_169120146     ZGre    A    G        0      0        2 
   1 chr1_169120146     ZHar    A    G        0      0        2 
   1 chr1_169120146   Sample    A    G        0      0        2 
   1 chr1_169124153     AAsi    T    G        0      0        2 
   1 chr1_169124153     AKia    T    G        0      0        2 
   1 chr1_169124153     AOna    T    G      0.5      1        2 
   1 chr1_169124153     ASom    T    G        0      0        2 
   1 chr1_169124153     HCab    T    G        0      0        2 
   1 chr1_169124153     HPrz    T    G        0      0        2 
   1 chr1_169124153     ZBoe    T    G        0      0        2 
   1 chr1_169124153     ZGre    T    G        0      0        2 
   1 chr1_169124153     ZHar    T    G        0      0        2 
   1 chr1_169124153   Sample    T    G        0      0        2 
   1 chr1_169125039     AAsi    A    T        0      0        2 
   1 chr1_169125039     AKia    A    T        1      2        2 
   1 chr1_169125039     AOna    A    T        0      0        2 
   1 chr1_169125039     ASom    A    T        0      0        2 
   1 chr1_169125039     HCab    A    T        0      0        2 
   1 chr1_169125039     HPrz    A    T        0      0        2 
   1 chr1_169125039     ZBoe    A    T        0      0        2 
   1 chr1_169125039     ZGre    A    T        0      0        2 
   1 chr1_169125039     ZHar    A    T        0      0        2 
   1 chr1_169125039   Sample    A    T        0      0        2 
   1 chr1_169126384     AAsi    G    T        0      0        2 
   1 chr1_169126384     AKia    G    T        0      0        2 
   1 chr1_169126384     AOna    G    T        0      0        2 
   1 chr1_169126384     ASom    G    T        0      0        2 
   1 chr1_169126384     HCab    G    T        0      0        2 
   1 chr1_169126384     HPrz    G    T        0      0        2 
   1 chr1_169126384     ZBoe    G    T        0      0        2 
   1 chr1_169126384     ZGre    G    T        0      0        2 
   1 chr1_169126384     ZHar    G    T        1      2        2 
   1 chr1_169126384   Sample    G    T        0      0        2 
   1 chr1_169126641     AAsi    C    G        0      0        2 
   1 chr1_169126641     AKia    C    G        0      0        2 
   1 chr1_169126641     AOna    C    G      0.5      1        2 
   1 chr1_169126641     ASom    C    G        0      0        2 
   1 chr1_169126641     HCab    C    G        0      0        2 
   1 chr1_169126641     HPrz    C    G        0      0        2 
   1 chr1_169126641     ZBoe    C    G        0      0        2 
   1 chr1_169126641     ZGre    C    G        0      0        2 
   1 chr1_169126641     ZHar    C    G        0      0        2 
   1 chr1_169126641   Sample    C    G        0      0        2 
   1 chr1_169133799     AAsi    T    C        0      0        2 
   1 chr1_169133799     AKia    T    C        0      0        2 
   1 chr1_169133799     AOna    T    C        0      0        2 
   1 chr1_169133799     ASom    T    C        0      0        2 
   1 chr1_169133799     HCab    T    C        1      2        2 
   1 chr1_169133799     HPrz    T    C        1      2        2 
   1 chr1_169133799     ZBoe    T    C        0      0        2 
   1 chr1_169133799     ZGre    T    C        0      0        2 
   1 chr1_169133799     ZHar    T    C        0      0        2 
   1 chr1_169133799   Sample    T    C        0      0        2 
   1 chr1_169140718     AAsi    C    G        0      0        2 
   1 chr1_169140718     AKia    C    G        0      0        2 
   1 chr1_169140718     AOna    C    G        0      0        2 
   1 chr1_169140718     ASom    C    G        0      0        2 
   1 chr1_169140718     HCab    C    G        1      2        2 
   1 chr1_169140718     HPrz    C    G        1      2        2 
   1 chr1_169140718     ZBoe    C    G        0      0        2 
   1 chr1_169140718     ZGre    C    G        0      0        2 
   1 chr1_169140718     ZHar    C    G        0      0        2 
   1 chr1_169140718   Sample    C    G        0      0        2 
   1 chr1_169148968     AAsi    G    C        0      0        2 
   1 chr1_169148968     AKia    G    C        0      0        2 
   1 chr1_169148968     AOna    G    C        0      0        2 
   1 chr1_169148968     ASom    G    C        0      0        2 
   1 chr1_169148968     HCab    G    C        0      0        2 
   1 chr1_169148968     HPrz    G    C        0      0        2 
   1 chr1_169148968     ZBoe    G    C        0      0        2 
   1 chr1_169148968     ZGre    G    C        1      2        2 
   1 chr1_169148968     ZHar    G    C        0      0        2 
   1 chr1_169148968   Sample    G    C        0      0        2 
   1 chr1_169154440     AAsi    A    G        0      0        2 
   1 chr1_169154440     AKia    A    G        0      0        2 
   1 chr1_169154440     AOna    A    G        0      0        2 
   1 chr1_169154440     ASom    A    G        0      0        2 
   1 chr1_169154440     HCab    A    G        1      2        2 
   1 chr1_169154440     HPrz    A    G      0.5      1        2 
   1 chr1_169154440     ZBoe    A    G        0      0        2 
   1 chr1_169154440     ZGre    A    G        0      0        2 
   1 chr1_169154440     ZHar    A    G        0      0        2 
   1 chr1_169154440   Sample    A    G        0      0        2 
   1 chr1_169155240     AAsi    A    G        0      0        2 
   1 chr1_169155240     AKia    A    G        0      0        2 
   1 chr1_169155240     AOna    A    G        0      0        2 
   1 chr1_169155240     ASom    A    G        0      0        2 
   1 chr1_169155240     HCab    A    G        0      0        2 
   1 chr1_169155240     HPrz    A    G        0      0        2 
   1 chr1_169155240     ZBoe    A    G      0.5      1        2 
   1 chr1_169155240     ZGre    A    G        0      0        2 
   1 chr1_169155240     ZHar    A    G        0      0        2 
   1 chr1_169155240   Sample    A    G        0      0        2 
   1 chr1_169159285     AAsi    T    C        0      0        2 
   1 chr1_169159285     AKia    T    C        0      0        2 
   1 chr1_169159285     AOna    T    C        0      0        2 
   1 chr1_169159285     ASom    T    C        0      0        2 
   1 chr1_169159285     HCab    T    C        0      0        2 
   1 chr1_169159285     HPrz    T    C        0      0        2 
   1 chr1_169159285     ZBoe    T    C        0      0        2 
   1 chr1_169159285     ZGre    T    C        0      0        2 
   1 chr1_169159285     ZHar    T    C        1      2        2 
   1 chr1_169159285   Sample    T    C        0      0        2 
   1 chr1_169164293     AAsi    A    C        0      0        2 
   1 chr1_169164293     AKia    A    C        0      0        2 
   1 chr1_169164293     AOna    A    C        0      0        2 
   1 chr1_169164293     ASom    A    C        0      0        2 
   1 chr1_169164293     HCab    A    C        0      0        2 
   1 chr1_169164293     HPrz    A    C      0.5      1        2 
   1 chr1_169164293     ZBoe    A    C        0      0        2 
   1 chr1_169164293     ZGre    A    C        0      0        2 
   1 chr1_169164293     ZHar    A    C        0      0        2 
   1 chr1_169164293   Sample    A    C        0      0        2 
   1 chr1_169166406     AAsi    C    T        0      0        2 
   1 chr1_169166406     AKia    C    T        0      0        2 
   1 chr1_169166406     AOna    C    T        1      2        2 
   1 chr1_169166406     ASom    C    T        0      0        2 
   1 chr1_169166406     HCab    C    T        0      0        2 
   1 chr1_169166406     HPrz    C    T        0      0        2 
   1 chr1_169166406     ZBoe    C    T        0      0        2 
   1 chr1_169166406     ZGre    C    T        0      0        2 
   1 chr1_169166406     ZHar    C    T        0      0        2 
   1 chr1_169166406   Sample    C    T        0      0        2 
   1 chr1_169167926     AAsi    T    C        0      0        2 
   1 chr1_169167926     AKia    T    C        0      0        2 
   1 chr1_169167926     AOna    T    C      0.5      1        2 
   1 chr1_169167926     ASom    T    C        0      0        2 
   1 chr1_169167926     HCab    T    C        0      0        2 
   1 chr1_169167926     HPrz    T    C        0      0        2 
   1 chr1_169167926     ZBoe    T    C        0      0        2 
   1 chr1_169167926     ZGre    T    C        0      0        2 
   1 chr1_169167926     ZHar    T    C        0      0        2 
   1 chr1_169167926   Sample    T    C        0      0        2 
   1 chr1_169169544     AAsi    A    G        0      0        2 
   1 chr1_169169544     AKia    A    G        1      2        2 
   1 chr1_169169544     AOna    A    G        0      0        2 
   1 chr1_169169544     ASom    A    G        0      0        2 
   1 chr1_169169544     HCab    A    G        0      0        2 
   1 chr1_169169544     HPrz    A    G        0      0        2 
   1 chr1_169169544     ZBoe    A    G        0      0        2 
   1 chr1_169169544     ZGre    A    G        0      0        2 
   1 chr1_169169544     ZHar    A    G        0      0        2 
   1 chr1_169169544   Sample    A    G        0      0        2 
   1 chr1_169169598     AAsi    A    C        0      0        2 
   1 chr1_169169598     AKia    A    C        0      0        2 
   1 chr1_169169598     AOna    A    C        0      0        2 
   1 chr1_169169598     ASom    A    C        0      0        2 
   1 chr1_169169598     HCab    A    C        0      0        2 
   1 chr1_169169598     HPrz    A    C        0      0        2 
   1 chr1_169169598     ZBoe    A    C        0      0        2 
   1 chr1_169169598     ZGre    A    C        1      2        2 
   1 chr1_169169598     ZHar    A    C        0      0        2 
   1 chr1_169169598   Sample    A    C        0      0        2 
   1 chr1_169173796     AAsi    A    C        0      0        2 
   1 chr1_169173796     AKia    A    C        0      0        2 
   1 chr1_169173796     AOna    A    C        0      0        2 
   1 chr1_169173796     ASom    A    C        1      2        2 
   1 chr1_169173796     HCab    A    C        0      0        2 
   1 chr1_169173796     HPrz    A    C        0      0        2 
   1 chr1_169173796     ZBoe    A    C        0      0        2 
   1 chr1_169173796     ZGre    A    C        0      0        2 
   1 chr1_169173796     ZHar    A    C        0      0        2 
   1 chr1_169173796   Sample    A    C        0      0        2 
   1 chr1_169174783     AAsi    C    T        0      0        2 
   1 chr1_169174783     AKia    C    T        0      0        2 
   1 chr1_169174783     AOna    C    T        0      0        2 
   1 chr1_169174783     ASom    C    T        0      0        2 
   1 chr1_169174783     HCab    C    T        1      2        2 
   1 chr1_169174783     HPrz    C    T        1      2        2 
   1 chr1_169174783     ZBoe    C    T        0      0        2 
   1 chr1_169174783     ZGre    C    T        0      0        2 
   1 chr1_169174783     ZHar    C    T        0      0        2 
   1 chr1_169174783   Sample    C    T        0      0        2 
   1 chr1_169182860     AAsi    G    A        0      0        2 
   1 chr1_169182860     AKia    G    A        0      0        2 
   1 chr1_169182860     AOna    G    A        0      0        2 
   1 chr1_169182860     ASom    G    A        0      0        2 
   1 chr1_169182860     HCab    G    A        0      0        2 
   1 chr1_169182860     HPrz    G    A        0      0        2 
   1 chr1_169182860     ZBoe    G    A        0      0        2 
   1 chr1_169182860     ZGre    G    A        0      0        2 
   1 chr1_169182860     ZHar    G    A        1      2        2 
   1 chr1_169182860   Sample    G    A        0      0        2 
   1 chr1_169197294     AAsi    T    C        0      0        2 
   1 chr1_169197294     AKia    T    C        0      0        2 
   1 chr1_169197294     AOna    T    C        0      0        2 
   1 chr1_169197294     ASom    T    C        0      0        2 
   1 chr1_169197294     HCab    T    C        0      0        2 
   1 chr1_169197294     HPrz    T    C        0      0        2 
   1 chr1_169197294     ZBoe    T    C        1      2        2 
   1 chr1_169197294     ZGre    T    C        0      0        2 
   1 chr1_169197294     ZHar    T    C        1      2        2 
   1 chr1_169197294   Sample    T    C        0      0        2 
   1 chr1_169197453     AAsi    G    C        0      0        2 
   1 chr1_169197453     AKia    G    C        0      0        2 
   1 chr1_169197453     AOna    G    C        0      0        2 
   1 chr1_169197453     ASom    G    C        0      0        2 
   1 chr1_169197453     HCab    G    C        1      2        2 
   1 chr1_169197453     HPrz    G    C        1      2        2 
   1 chr1_169197453     ZBoe    G    C        0      0        2 
   1 chr1_169197453     ZGre    G    C        0      0        2 
   1 chr1_169197453     ZHar    G    C        0      0        2 
   1 chr1_169197453   Sample    G    C        0      0        2 
   1 chr1_169200749     AAsi    A    G      0.5      1        2 
   1 chr1_169200749     AKia    A    G        0      0        2 
   1 chr1_169200749     AOna    A    G        0      0        2 
   1 chr1_169200749     ASom    A    G        0      0        2 
   1 chr1_169200749     HCab    A    G        0      0        2 
   1 chr1_169200749     HPrz    A    G        0      0        2 
   1 chr1_169200749     ZBoe    A    G        0      0        2 
   1 chr1_169200749     ZGre    A    G        0      0        2 
   1 chr1_169200749     ZHar    A    G        0      0        2 
   1 chr1_169200749   Sample    A    G        0      0        2 
   1 chr1_169204077     AAsi    T    A        0      0        2 
   1 chr1_169204077     AKia    T    A        0      0        2 
   1 chr1_169204077     AOna    T    A        0      0        2 
   1 chr1_169204077     ASom    T    A        0      0        2 
   1 chr1_169204077     HCab    T    A        1      2        2 
   1 chr1_169204077     HPrz    T    A      0.5      1        2 
   1 chr1_169204077     ZBoe    T    A        0      0        2 
   1 chr1_169204077     ZGre    T    A        0      0        2 
   1 chr1_169204077     ZHar    T    A        0      0        2 
   1 chr1_169204077   Sample    T    A        0      0        2 
   1 chr1_169208177     AAsi    G    A        0      0        2 
   1 chr1_169208177     AKia    G    A      0.5      1        2 
   1 chr1_169208177     AOna    G    A        0      0        2 
   1 chr1_169208177     ASom    G    A        0      0        2 
   1 chr1_169208177     HCab    G    A        0      0        2 
   1 chr1_169208177     HPrz    G    A        0      0        2 
   1 chr1_169208177     ZBoe    G    A        0      0        2 
   1 chr1_169208177     ZGre    G    A        0      0        2 
   1 chr1_169208177     ZHar    G    A        0      0        2 
   1 chr1_169208177   Sample    G    A        0      0        2 
   1 chr1_169208900     AAsi    T    C        0      0        2 
   1 chr1_169208900     AKia    T    C        0      0        2 
   1 chr1_169208900     AOna    T    C        0      0        2 
   1 chr1_169208900     ASom    T    C        0      0        2 
   1 chr1_169208900     HCab    T    C        0      0        2 
   1 chr1_169208900     HPrz    T    C        0      0        2 
   1 chr1_169208900     ZBoe    T    C        0      0        2 
   1 chr1_169208900     ZGre    T    C        1      2        2 
   1 chr1_169208900     ZHar    T    C        0      0        2 
   1 chr1_169208900   Sample    T    C        0      0        2 
   1 chr1_169216101     AAsi    T    G        0      0        2 
   1 chr1_169216101     AKia    T    G        0      0        2 
   1 chr1_169216101     AOna    T    G        0      0        2 
   1 chr1_169216101     ASom    T    G        0      0        2 
   1 chr1_169216101     HCab    T    G        0      0        2 
   1 chr1_169216101     HPrz    T    G        0      0        2 
   1 chr1_169216101     ZBoe    T    G        1      2        2 
   1 chr1_169216101     ZGre    T    G        1      2        2 
   1 chr1_169216101     ZHar    T    G        1      2        2 
   1 chr1_169216101   Sample    T    G        0      0        2 
   1 chr1_169217089     AAsi    T    C        0      0        2 
   1 chr1_169217089     AKia    T    C      0.5      1        2 
   1 chr1_169217089     AOna    T    C        0      0        2 
   1 chr1_169217089     ASom    T    C        0      0        2 
   1 chr1_169217089     HCab    T    C        0      0        2 
   1 chr1_169217089     HPrz    T    C        0      0        2 
   1 chr1_169217089     ZBoe    T    C        0      0        2 
   1 chr1_169217089     ZGre    T    C        0      0        2 
   1 chr1_169217089     ZHar    T    C        0      0        2 
   1 chr1_169217089   Sample    T    C        0      0        2 
   1 chr1_169220606     AAsi    G    A        0      0        2 
   1 chr1_169220606     AKia    G    A      0.5      1        2 
   1 chr1_169220606     AOna    G    A        0      0        2 
   1 chr1_169220606     ASom    G    A        0      0        2 
   1 chr1_169220606     HCab    G    A        0      0        2 
   1 chr1_169220606     HPrz    G    A        0      0        2 
   1 chr1_169220606     ZBoe    G    A        0      0        2 
   1 chr1_169220606     ZGre    G    A        0      0        2 
   1 chr1_169220606     ZHar    G    A        0      0        2 
   1 chr1_169220606   Sample    G    A        0      0        2 
   1 chr1_169229292     AAsi    G    T        0      0        2 
   1 chr1_169229292     AKia    G    T        0      0        2 
   1 chr1_169229292     AOna    G    T      0.5      1        2 
   1 chr1_169229292     ASom    G    T        0      0        2 
   1 chr1_169229292     HCab    G    T        0      0        2 
   1 chr1_169229292     HPrz    G    T        0      0        2 
   1 chr1_169229292     ZBoe    G    T        0      0        2 
   1 chr1_169229292     ZGre    G    T        0      0        2 
   1 chr1_169229292     ZHar    G    T        0      0        2 
   1 chr1_169229292   Sample    G    T        0      0        2 
   1 chr1_169230889     AAsi    G    T        0      0        2 
   1 chr1_169230889     AKia    G    T        0      0        2 
   1 chr1_169230889     AOna    G    T        0      0        2 
   1 chr1_169230889     ASom    G    T        0      0        2 
   1 chr1_169230889     HCab    G    T        1      2        2 
   1 chr1_169230889     HPrz    G    T        1      2        2 
   1 chr1_169230889     ZBoe    G    T        0      0        2 
   1 chr1_169230889     ZGre    G    T        0      0        2 
   1 chr1_169230889     ZHar    G    T        0      0        2 
   1 chr1_169230889   Sample    G    T        0      0        2 
   1 chr1_169232231     AAsi    A    T        0      0        2 
   1 chr1_169232231     AKia    A    T        0      0        2 
   1 chr1_169232231     AOna    A    T      0.5      1        2 
   1 chr1_169232231     ASom    A    T        0      0        2 
   1 chr1_169232231     HCab    A    T        0      0        2 
   1 chr1_169232231     HPrz    A    T        0      0        2 
   1 chr1_169232231     ZBoe    A    T        0      0        2 
   1 chr1_169232231     ZGre    A    T        0      0        2 
   1 chr1_169232231     ZHar    A    T        0      0        2 
   1 chr1_169232231   Sample    A    T        0      0        2 
   1 chr1_169233992     AAsi    G    A        0      0        2 
   1 chr1_169233992     AKia    G    A        0      0        2 
   1 chr1_169233992     AOna    G    A        0      0        2 
   1 chr1_169233992     ASom    G    A        0      0        2 
   1 chr1_169233992     HCab    G    A        0      0        2 
   1 chr1_169233992     HPrz    G    A        0      0        2 
   1 chr1_169233992     ZBoe    G    A      0.5      1        2 
   1 chr1_169233992     ZGre    G    A        0      0        2 
   1 chr1_169233992     ZHar    G    A        0      0        2 
   1 chr1_169233992   Sample    G    A        0      0        2 
   1 chr1_169237672     AAsi    G    A        1      2        2 
   1 chr1_169237672     AKia    G    A        0      0        2 
   1 chr1_169237672     AOna    G    A        0      0        2 
   1 chr1_169237672     ASom    G    A        1      2        2 
   1 chr1_169237672     HCab    G    A        0      0        2 
   1 chr1_169237672     HPrz    G    A        0      0        2 
   1 chr1_169237672     ZBoe    G    A        0      0        2 
   1 chr1_169237672     ZGre    G    A        0      0        2 
   1 chr1_169237672     ZHar    G    A        0      0        2 
   1 chr1_169237672   Sample    G    A        1      2        2 
   1 chr1_169246234     AAsi    C    T        0      0        2 
   1 chr1_169246234     AKia    C    T        0      0        2 
   1 chr1_169246234     AOna    C    T        0      0        2 
   1 chr1_169246234     ASom    C    T        0      0        2 
   1 chr1_169246234     HCab    C    T        1      2        2 
   1 chr1_169246234     HPrz    C    T        1      2        2 
   1 chr1_169246234     ZBoe    C    T        0      0        2 
   1 chr1_169246234     ZGre    C    T        0      0        2 
   1 chr1_169246234     ZHar    C    T        0      0        2 
   1 chr1_169246234   Sample    C    T        0      0        2 
   1 chr1_169250588     AAsi    C    G        1      2        2 
   1 chr1_169250588     AKia    C    G        0      0        2 
   1 chr1_169250588     AOna    C    G        0      0        2 
   1 chr1_169250588     ASom    C    G        1      2        2 
   1 chr1_169250588     HCab    C    G        0      0        2 
   1 chr1_169250588     HPrz    C    G        0      0        2 
   1 chr1_169250588     ZBoe    C    G        0      0        2 
   1 chr1_169250588     ZGre    C    G        0      0        2 
   1 chr1_169250588     ZHar    C    G        0      0        2 
   1 chr1_169250588   Sample    C    G        1      2        2 
   1 chr1_169252031     AAsi    C    G        0      0        2 
   1 chr1_169252031     AKia    C    G        0      0        2 
   1 chr1_169252031     AOna    C    G        0      0        2 
   1 chr1_169252031     ASom    C    G        0      0        2 
   1 chr1_169252031     HCab    C    G        0      0        2 
   1 chr1_169252031     HPrz    C    G        0      0        2 
   1 chr1_169252031     ZBoe    C    G      0.5      1        2 
   1 chr1_169252031     ZGre    C    G        0      0        2 
   1 chr1_169252031     ZHar    C    G        0      0        2 
   1 chr1_169252031   Sample    C    G        0      0        2 
   1 chr1_169254793     AAsi    C    G        0      0        2 
   1 chr1_169254793     AKia    C    G        0      0        2 
   1 chr1_169254793     AOna    C    G        0      0        2 
   1 chr1_169254793     ASom    C    G        0      0        2 
   1 chr1_169254793     HCab    C    G      0.5      1        2 
   1 chr1_169254793     HPrz    C    G        0      0        2 
   1 chr1_169254793     ZBoe    C    G        0      0        2 
   1 chr1_169254793     ZGre    C    G        0      0        2 
   1 chr1_169254793     ZHar    C    G        0      0        2 
   1 chr1_169254793   Sample    C    G        0      0        2 
   1 chr1_169255947     AAsi    A    G        0      0        2 
   1 chr1_169255947     AKia    A    G        0      0        2 
   1 chr1_169255947     AOna    A    G        0      0        2 
   1 chr1_169255947     ASom    A    G        0      0        2 
   1 chr1_169255947     HCab    A    G        1      2        2 
   1 chr1_169255947     HPrz    A    G        1      2        2 
   1 chr1_169255947     ZBoe    A    G        0      0        2 
   1 chr1_169255947     ZGre    A    G        0      0        2 
   1 chr1_169255947     ZHar    A    G        0      0        2 
   1 chr1_169255947   Sample    A    G        0      0        2 
   1 chr1_169257714     AAsi    G    A        0      0        2 
   1 chr1_169257714     AKia    G    A      0.5      1        2 
   1 chr1_169257714     AOna    G    A        0      0        2 
   1 chr1_169257714     ASom    G    A        0      0        2 
   1 chr1_169257714     HCab    G    A        0      0        2 
   1 chr1_169257714     HPrz    G    A        0      0        2 
   1 chr1_169257714     ZBoe    G    A        0      0        2 
   1 chr1_169257714     ZGre    G    A        0      0        2 
   1 chr1_169257714     ZHar    G    A        0      0        2 
   1 chr1_169257714   Sample    G    A        0      0        2 
   1 chr1_169265301     AAsi    G    T      0.5      1        2 
   1 chr1_169265301     AKia    G    T        0      0        2 
   1 chr1_169265301     AOna    G    T        0      0        2 
   1 chr1_169265301     ASom    G    T        0      0        2 
   1 chr1_169265301     HCab    G    T        0      0        2 
   1 chr1_169265301     HPrz    G    T        0      0        2 
   1 chr1_169265301     ZBoe    G    T        0      0        2 
   1 chr1_169265301     ZGre    G    T        0      0        2 
   1 chr1_169265301     ZHar    G    T        0      0        2 
   1 chr1_169265301   Sample    G    T        0      0        2 
   1 chr1_169267061     AAsi    G    A        0      0        2 
   1 chr1_169267061     AKia    G    A        1      2        2 
   1 chr1_169267061     AOna    G    A        1      2        2 
   1 chr1_169267061     ASom    G    A        0      0        2 
   1 chr1_169267061     HCab    G    A        0      0        2 
   1 chr1_169267061     HPrz    G    A        0      0        2 
   1 chr1_169267061     ZBoe    G    A        0      0        2 
   1 chr1_169267061     ZGre    G    A        0      0        2 
   1 chr1_169267061     ZHar    G    A        0      0        2 
   1 chr1_169267061   Sample    G    A        0      0        2 
   1 chr1_169275081     AAsi    T    C        0      0        2 
   1 chr1_169275081     AKia    T    C        0      0        2 
   1 chr1_169275081     AOna    T    C        0      0        2 
   1 chr1_169275081     ASom    T    C        0      0        2 
   1 chr1_169275081     HCab    T    C        1      2        2 
   1 chr1_169275081     HPrz    T    C        1      2        2 
   1 chr1_169275081     ZBoe    T    C        0      0        2 
   1 chr1_169275081     ZGre    T    C        0      0        2 
   1 chr1_169275081     ZHar    T    C        0      0        2 
   1 chr1_169275081   Sample    T    C        0      0        2 
   1 chr1_169277481     AAsi    C    T        0      0        2 
   1 chr1_169277481     AKia    C    T        0      0        2 
   1 chr1_169277481     AOna    C    T      0.5      1        2 
   1 chr1_169277481     ASom    C    T        0      0        2 
   1 chr1_169277481     HCab    C    T        0      0        2 
   1 chr1_169277481     HPrz    C    T        0      0        2 
   1 chr1_169277481     ZBoe    C    T        0      0        2 
   1 chr1_169277481     ZGre    C    T        0      0        2 
   1 chr1_169277481     ZHar    C    T        0      0        2 
   1 chr1_169277481   Sample    C    T        0      0        2 
   1 chr1_169297676     AAsi    A    G        0      0        2 
   1 chr1_169297676     AKia    A    G        0      0        2 
   1 chr1_169297676     AOna    A    G        0      0        2 
   1 chr1_169297676     ASom    A    G        0      0        2 
   1 chr1_169297676     HCab    A    G        1      2        2 
   1 chr1_169297676     HPrz    A    G        1      2        2 
   1 chr1_169297676     ZBoe    A    G        0      0        2 
   1 chr1_169297676     ZGre    A    G        0      0        2 
   1 chr1_169297676     ZHar    A    G        0      0        2 
   1 chr1_169297676   Sample    A    G        0      0        2 
   1 chr1_169312343     AAsi    T    C        0      0        2 
   1 chr1_169312343     AKia    T    C        0      0        2 
   1 chr1_169312343     AOna    T    C        0      0        2 
   1 chr1_169312343     ASom    T    C        0      0        2 
   1 chr1_169312343     HCab    T    C        1      2        2 
   1 chr1_169312343     HPrz    T    C        1      2        2 
   1 chr1_169312343     ZBoe    T    C        0      0        2 
   1 chr1_169312343     ZGre    T    C        0      0        2 
   1 chr1_169312343     ZHar    T    C        0      0        2 
   1 chr1_169312343   Sample    T    C        0      0        2 
   1 chr1_169317173     AAsi    T    C        0      0        2 
   1 chr1_169317173     AKia    T    C        0      0        2 
   1 chr1_169317173     AOna    T    C      0.5      1        2 
   1 chr1_169317173     ASom    T    C        0      0        2 
   1 chr1_169317173     HCab    T    C        0      0        2 
   1 chr1_169317173     HPrz    T    C        0      0        2 
   1 chr1_169317173     ZBoe    T    C        0      0        2 
   1 chr1_169317173     ZGre    T    C        0      0        2 
   1 chr1_169317173     ZHar    T    C        0      0        2 
   1 chr1_169317173   Sample    T    C        0      0        2 
   1 chr1_169325222     AAsi    G    C        0      0        2 
   1 chr1_169325222     AKia    G    C        0      0        2 
   1 chr1_169325222     AOna    G    C        0      0        2 
   1 chr1_169325222     ASom    G    C        0      0        2 
   1 chr1_169325222     HCab    G    C        0      0        2 
   1 chr1_169325222     HPrz    G    C      0.5      1        2 
   1 chr1_169325222     ZBoe    G    C        0      0        2 
   1 chr1_169325222     ZGre    G    C        0      0        2 
   1 chr1_169325222     ZHar    G    C        0      0        2 
   1 chr1_169325222   Sample    G    C        0      0        2 
   1 chr1_169329817     AAsi    A    G        1      2        2 
   1 chr1_169329817     AKia    A    G        0      0        2 
   1 chr1_169329817     AOna    A    G        0      0        2 
   1 chr1_169329817     ASom    A    G        1      2        2 
   1 chr1_169329817     HCab    A    G        0      0        2 
   1 chr1_169329817     HPrz    A    G        0      0        2 
   1 chr1_169329817     ZBoe    A    G        0      0        2 
   1 chr1_169329817     ZGre    A    G        0      0        2 
   1 chr1_169329817     ZHar    A    G        0      0        2 
   1 chr1_169329817   Sample    A    G        1      2        2 
   1 chr1_169331150     AAsi    T    C        1      2        2 
   1 chr1_169331150     AKia    T    C        0      0        2 
   1 chr1_169331150     AOna    T    C        0      0        2 
   1 chr1_169331150     ASom    T    C        1      2        2 
   1 chr1_169331150     HCab    T    C        0      0        2 
   1 chr1_169331150     HPrz    T    C        0      0        2 
   1 chr1_169331150     ZBoe    T    C        0      0        2 
   1 chr1_169331150     ZGre    T    C        0      0        2 
   1 chr1_169331150     ZHar    T    C        0      0        2 
   1 chr1_169331150   Sample    T    C        1      2        2 
   1 chr1_169331881     AAsi    G    A        0      0        2 
   1 chr1_169331881     AKia    G    A        0      0        2 
   1 chr1_169331881     AOna    G    A        0      0        2 
   1 chr1_169331881     ASom    G    A        0      0        2 
   1 chr1_169331881     HCab    G    A        0      0        2 
   1 chr1_169331881     HPrz    G    A      0.5      1        2 
   1 chr1_169331881     ZBoe    G    A        0      0        2 
   1 chr1_169331881     ZGre    G    A        0      0        2 
   1 chr1_169331881     ZHar    G    A        0      0        2 
   1 chr1_169331881   Sample    G    A        0      0        2 
   1 chr1_169336063     AAsi    G    A        0      0        2 
   1 chr1_169336063     AKia    G    A        0      0        2 
   1 chr1_169336063     AOna    G    A        0      0        2 
   1 chr1_169336063     ASom    G    A        0      0        2 
   1 chr1_169336063     HCab    G    A        0      0        2 
   1 chr1_169336063     HPrz    G    A        0      0        2 
   1 chr1_169336063     ZBoe    G    A      0.5      1        2 
   1 chr1_169336063     ZGre    G    A        0      0        2 
   1 chr1_169336063     ZHar    G    A        0      0        2 
   1 chr1_169336063   Sample    G    A        0      0        2 
   1 chr1_169337090     AAsi    A    G        0      0        2 
   1 chr1_169337090     AKia    A    G        0      0        2 
   1 chr1_169337090     AOna    A    G        0      0        2 
   1 chr1_169337090     ASom    A    G        0      0        2 
   1 chr1_169337090     HCab    A    G        0      0        2 
   1 chr1_169337090     HPrz    A    G        0      0        2 
   1 chr1_169337090     ZBoe    A    G        0      0        2 
   1 chr1_169337090     ZGre    A    G        0      0        2 
   1 chr1_169337090     ZHar    A    G        1      2        2 
   1 chr1_169337090   Sample    A    G        0      0        2 
   1 chr1_169348859     AAsi    C    T        0      0        2 
   1 chr1_169348859     AKia    C    T        0      0        2 
   1 chr1_169348859     AOna    C    T        0      0        2 
   1 chr1_169348859     ASom    C    T        0      0        2 
   1 chr1_169348859     HCab    C    T        1      2        2 
   1 chr1_169348859     HPrz    C    T        1      2        2 
   1 chr1_169348859     ZBoe    C    T        0      0        2 
   1 chr1_169348859     ZGre    C    T        0      0        2 
   1 chr1_169348859     ZHar    C    T        0      0        2 
   1 chr1_169348859   Sample    C    T        0      0        2 
   1 chr1_169350139     AAsi    A    G        0      0        2 
   1 chr1_169350139     AKia    A    G        0      0        2 
   1 chr1_169350139     AOna    A    G        0      0        2 
   1 chr1_169350139     ASom    A    G        0      0        2 
   1 chr1_169350139     HCab    A    G        1      2        2 
   1 chr1_169350139     HPrz    A    G        1      2        2 
   1 chr1_169350139     ZBoe    A    G        0      0        2 
   1 chr1_169350139     ZGre    A    G        0      0        2 
   1 chr1_169350139     ZHar    A    G        0      0        2 
   1 chr1_169350139   Sample    A    G        0      0        2 
   1 chr1_169355012     AAsi    A    G        0      0        2 
   1 chr1_169355012     AKia    A    G        0      0        2 
   1 chr1_169355012     AOna    A    G        0      0        2 
   1 chr1_169355012     ASom    A    G        0      0        2 
   1 chr1_169355012     HCab    A    G        1      2        2 
   1 chr1_169355012     HPrz    A    G        1      2        2 
   1 chr1_169355012     ZBoe    A    G        0      0        2 
   1 chr1_169355012     ZGre    A    G        0      0        2 
   1 chr1_169355012     ZHar    A    G        0      0        2 
   1 chr1_169355012   Sample    A    G        0      0        2 
   1 chr1_169367552     AAsi    G    C        0      0        2 
   1 chr1_169367552     AKia    G    C        0      0        2 
   1 chr1_169367552     AOna    G    C        0      0        2 
   1 chr1_169367552     ASom    G    C        0      0        2 
   1 chr1_169367552     HCab    G    C        0      0        2 
   1 chr1_169367552     HPrz    G    C        0      0        2 
   1 chr1_169367552     ZBoe    G    C        0      0        2 
   1 chr1_169367552     ZGre    G    C      0.5      1        2 
   1 chr1_169367552     ZHar    G    C        0      0        2 
   1 chr1_169367552   Sample    G    C        0      0        2 
   1 chr1_169369618     AAsi    A    G        0      0        2 
   1 chr1_169369618     AKia    A    G        1      2        2 
   1 chr1_169369618     AOna    A    G        1      2        2 
   1 chr1_169369618     ASom    A    G        0      0        2 
   1 chr1_169369618     HCab    A    G        0      0        2 
   1 chr1_169369618     HPrz    A    G        0      0        2 
   1 chr1_169369618     ZBoe    A    G        0      0        2 
   1 chr1_169369618     ZGre    A    G        0      0        2 
   1 chr1_169369618     ZHar    A    G        0      0        2 
   1 chr1_169369618   Sample    A    G        0      0        2 
   1 chr1_169372299     AAsi    G    A        0      0        2 
   1 chr1_169372299     AKia    G    A        0      0        2 
   1 chr1_169372299     AOna    G    A        0      0        2 
   1 chr1_169372299     ASom    G    A        0      0        2 
   1 chr1_169372299     HCab    G    A        0      0        2 
   1 chr1_169372299     HPrz    G    A        0      0        2 
   1 chr1_169372299     ZBoe    G    A        0      0        2 
   1 chr1_169372299     ZGre    G    A        0      0        2 
   1 chr1_169372299     ZHar    G    A        1      2        2 
   1 chr1_169372299   Sample    G    A        0      0        2 
   1 chr1_169384248     AAsi    C    T        0      0        2 
   1 chr1_169384248     AKia    C    T        0      0        2 
   1 chr1_169384248     AOna    C    T        0      0        2 
   1 chr1_169384248     ASom    C    T        0      0        2 
   1 chr1_169384248     HCab    C    T        1      2        2 
   1 chr1_169384248     HPrz    C    T        1      2        2 
   1 chr1_169384248     ZBoe    C    T        0      0        2 
   1 chr1_169384248     ZGre    C    T        0      0        2 
   1 chr1_169384248     ZHar    C    T        0      0        2 
   1 chr1_169384248   Sample    C    T        0      0        2 
   1 chr1_169390833     AAsi    A    T        0      0        2 
   1 chr1_169390833     AKia    A    T        0      0        2 
   1 chr1_169390833     AOna    A    T        0      0        2 
   1 chr1_169390833     ASom    A    T        0      0        2 
   1 chr1_169390833     HCab    A    T        0      0        2 
   1 chr1_169390833     HPrz    A    T        0      0        2 
   1 chr1_169390833     ZBoe    A    T        0      0        2 
   1 chr1_169390833     ZGre    A    T      0.5      1        2 
   1 chr1_169390833     ZHar    A    T        0      0        2 
   1 chr1_169390833   Sample    A    T        0      0        2 
   1 chr1_169392523     AAsi    C    A        0      0        2 
   1 chr1_169392523     AKia    C    A        0      0        2 
   1 chr1_169392523     AOna    C    A        0      0        2 
   1 chr1_169392523     ASom    C    A        0      0        2 
   1 chr1_169392523     HCab    C    A        0      0        2 
   1 chr1_169392523     HPrz    C    A        0      0        2 
   1 chr1_169392523     ZBoe    C    A        0      0        2 
   1 chr1_169392523     ZGre    C    A        0      0        2 
   1 chr1_169392523     ZHar    C    A        1      2        2 
   1 chr1_169392523   Sample    C    A        0      0        2 
   1 chr1_169413994     AAsi    A    G        0      0        2 
   1 chr1_169413994     AKia    A    G        0      0        2 
   1 chr1_169413994     AOna    A    G        0      0        2 
   1 chr1_169413994     ASom    A    G        0      0        2 
   1 chr1_169413994     HCab    A    G        0      0        2 
   1 chr1_169413994     HPrz    A    G        0      0        2 
   1 chr1_169413994     ZBoe    A    G      0.5      1        2 
   1 chr1_169413994     ZGre    A    G        0      0        2 
   1 chr1_169413994     ZHar    A    G        0      0        2 
   1 chr1_169413994   Sample    A    G        0      0        2 
   1 chr1_169414375     AAsi    C    G        0      0        2 
   1 chr1_169414375     AKia    C    G        0      0        2 
   1 chr1_169414375     AOna    C    G        0      0        2 
   1 chr1_169414375     ASom    C    G        0      0        2 
   1 chr1_169414375     HCab    C    G        0      0        2 
   1 chr1_169414375     HPrz    C    G        0      0        2 
   1 chr1_169414375     ZBoe    C    G        0      0        2 
   1 chr1_169414375     ZGre    C    G        0      0        2 
   1 chr1_169414375     ZHar    C    G      0.5      1        2 
   1 chr1_169414375   Sample    C    G        0      0        2 
   1 chr1_169415971     AAsi    C    A        0      0        2 
   1 chr1_169415971     AKia    C    A        0      0        2 
   1 chr1_169415971     AOna    C    A        0      0        2 
   1 chr1_169415971     ASom    C    A        0      0        2 
   1 chr1_169415971     HCab    C    A        1      2        2 
   1 chr1_169415971     HPrz    C    A        1      2        2 
   1 chr1_169415971     ZBoe    C    A        0      0        2 
   1 chr1_169415971     ZGre    C    A        0      0        2 
   1 chr1_169415971     ZHar    C    A        0      0        2 
   1 chr1_169415971   Sample    C    A        0      0        2 
   1 chr1_169420378     AAsi    T    C        0      0        2 
   1 chr1_169420378     AKia    T    C        1      2        2 
   1 chr1_169420378     AOna    T    C        1      2        2 
   1 chr1_169420378     ASom    T    C        0      0        2 
   1 chr1_169420378     HCab    T    C        0      0        2 
   1 chr1_169420378     HPrz    T    C        0      0        2 
   1 chr1_169420378     ZBoe    T    C        0      0        2 
   1 chr1_169420378     ZGre    T    C        0      0        2 
   1 chr1_169420378     ZHar    T    C        0      0        2 
   1 chr1_169420378   Sample    T    C        0      0        2 
   1 chr1_169422166     AAsi    A    C        0      0        2 
   1 chr1_169422166     AKia    A    C      0.5      1        2 
   1 chr1_169422166     AOna    A    C        0      0        2 
   1 chr1_169422166     ASom    A    C        0      0        2 
   1 chr1_169422166     HCab    A    C        0      0        2 
   1 chr1_169422166     HPrz    A    C        0      0        2 
   1 chr1_169422166     ZBoe    A    C        0      0        2 
   1 chr1_169422166     ZGre    A    C        0      0        2 
   1 chr1_169422166     ZHar    A    C        0      0        2 
   1 chr1_169422166   Sample    A    C        0      0        2 
   1 chr1_169424715     AAsi    A    G        0      0        2 
   1 chr1_169424715     AKia    A    G        0      0        2 
   1 chr1_169424715     AOna    A    G        0      0        2 
   1 chr1_169424715     ASom    A    G        0      0        2 
   1 chr1_169424715     HCab    A    G        1      2        2 
   1 chr1_169424715     HPrz    A    G        1      2        2 
   1 chr1_169424715     ZBoe    A    G        0      0        2 
   1 chr1_169424715     ZGre    A    G        0      0        2 
   1 chr1_169424715     ZHar    A    G        0      0        2 
   1 chr1_169424715   Sample    A    G        0      0        2 
   1 chr1_169426000     AAsi    G    A        0      0        2 
   1 chr1_169426000     AKia    G    A        0      0        2 
   1 chr1_169426000     AOna    G    A        0      0        2 
   1 chr1_169426000     ASom    G    A        0      0        2 
   1 chr1_169426000     HCab    G    A        0      0        2 
   1 chr1_169426000     HPrz    G    A        0      0        2 
   1 chr1_169426000     ZBoe    G    A      0.5      1        2 
   1 chr1_169426000     ZGre    G    A        0      0        2 
   1 chr1_169426000     ZHar    G    A        0      0        2 
   1 chr1_169426000   Sample    G    A        0      0        2 
   1 chr1_169426036     AAsi    A    T      0.5      1        2 
   1 chr1_169426036     AKia    A    T        0      0        2 
   1 chr1_169426036     AOna    A    T        0      0        2 
   1 chr1_169426036     ASom    A    T        0      0        2 
   1 chr1_169426036     HCab    A    T        0      0        2 
   1 chr1_169426036     HPrz    A    T        0      0        2 
   1 chr1_169426036     ZBoe    A    T        0      0        2 
   1 chr1_169426036     ZGre    A    T        0      0        2 
   1 chr1_169426036     ZHar    A    T        0      0        2 
   1 chr1_169426036   Sample    A    T        1      2        2 
   1 chr1_169429439     AAsi    A    G        0      0        2 
   1 chr1_169429439     AKia    A    G        0      0        2 
   1 chr1_169429439     AOna    A    G        0      0        2 
   1 chr1_169429439     ASom    A    G        0      0        2 
   1 chr1_169429439     HCab    A    G        0      0        2 
   1 chr1_169429439     HPrz    A    G        0      0        2 
   1 chr1_169429439     ZBoe    A    G        0      0        2 
   1 chr1_169429439     ZGre    A    G        0      0        2 
   1 chr1_169429439     ZHar    A    G        1      2        2 
   1 chr1_169429439   Sample    A    G        0      0        2 
   1 chr1_169430652     AAsi    T    C        0      0        2 
   1 chr1_169430652     AKia    T    C        0      0        2 
   1 chr1_169430652     AOna    T    C      0.5      1        2 
   1 chr1_169430652     ASom    T    C        0      0        2 
   1 chr1_169430652     HCab    T    C        0      0        2 
   1 chr1_169430652     HPrz    T    C        0      0        2 
   1 chr1_169430652     ZBoe    T    C        0      0        2 
   1 chr1_169430652     ZGre    T    C        0      0        2 
   1 chr1_169430652     ZHar    T    C        0      0        2 
   1 chr1_169430652   Sample    T    C        0      0        2 
   1 chr1_169431386     AAsi    T    C        0      0        2 
   1 chr1_169431386     AKia    T    C        0      0        2 
   1 chr1_169431386     AOna    T    C        0      0        2 
   1 chr1_169431386     ASom    T    C        0      0        2 
   1 chr1_169431386     HCab    T    C      0.5      1        2 
   1 chr1_169431386     HPrz    T    C        0      0        2 
   1 chr1_169431386     ZBoe    T    C        0      0        2 
   1 chr1_169431386     ZGre    T    C        0      0        2 
   1 chr1_169431386     ZHar    T    C        0      0        2 
   1 chr1_169431386   Sample    T    C        0      0        2 
   1 chr1_169431562     AAsi    C    T        0      0        2 
   1 chr1_169431562     AKia    C    T      0.5      1        2 
   1 chr1_169431562     AOna    C    T        0      0        2 
   1 chr1_169431562     ASom    C    T        0      0        2 
   1 chr1_169431562     HCab    C    T        0      0        2 
   1 chr1_169431562     HPrz    C    T        0      0        2 
   1 chr1_169431562     ZBoe    C    T      0.5      1        2 
   1 chr1_169431562     ZGre    C    T        0      0        2 
   1 chr1_169431562     ZHar    C    T        0      0        2 
   1 chr1_169431562   Sample    C    T        0      0        2 
   1 chr1_169432874     AAsi    G    C      0.5      1        2 
   1 chr1_169432874     AKia    G    C        0      0        2 
   1 chr1_169432874     AOna    G    C        0      0        2 
   1 chr1_169432874     ASom    G    C        0      0        2 
   1 chr1_169432874     HCab    G    C        0      0        2 
   1 chr1_169432874     HPrz    G    C        0      0        2 
   1 chr1_169432874     ZBoe    G    C        0      0        2 
   1 chr1_169432874     ZGre    G    C        0      0        2 
   1 chr1_169432874     ZHar    G    C        0      0        2 
   1 chr1_169432874   Sample    G    C        1      2        2 
   1 chr1_169438063     AAsi    T    C        0      0        2 
   1 chr1_169438063     AKia    T    C        0      0        2 
   1 chr1_169438063     AOna    T    C        0      0        2 
   1 chr1_169438063     ASom    T    C        1      2        2 
   1 chr1_169438063     HCab    T    C        0      0        2 
   1 chr1_169438063     HPrz    T    C        0      0        2 
   1 chr1_169438063     ZBoe    T    C        0      0        2 
   1 chr1_169438063     ZGre    T    C        0      0        2 
   1 chr1_169438063     ZHar    T    C        0      0        2 
   1 chr1_169438063   Sample    T    C        0      0        2 
   1 chr1_169438448     AAsi    C    T        0      0        2 
   1 chr1_169438448     AKia    C    T        0      0        2 
   1 chr1_169438448     AOna    C    T        0      0        2 
   1 chr1_169438448     ASom    C    T        0      0        2 
   1 chr1_169438448     HCab    C    T        1      2        2 
   1 chr1_169438448     HPrz    C    T        1      2        2 
   1 chr1_169438448     ZBoe    C    T        0      0        2 
   1 chr1_169438448     ZGre    C    T        0      0        2 
   1 chr1_169438448     ZHar    C    T        0      0        2 
   1 chr1_169438448   Sample    C    T        0      0        2 
   1 chr1_169440110     AAsi    C    T        0      0        2 
   1 chr1_169440110     AKia    C    T        0      0        2 
   1 chr1_169440110     AOna    C    T        0      0        2 
   1 chr1_169440110     ASom    C    T        0      0        2 
   1 chr1_169440110     HCab    C    T        0      0        2 
   1 chr1_169440110     HPrz    C    T        0      0        2 
   1 chr1_169440110     ZBoe    C    T        0      0        2 
   1 chr1_169440110     ZGre    C    T        1      2        2 
   1 chr1_169440110     ZHar    C    T        0      0        2 
   1 chr1_169440110   Sample    C    T        0      0        2 
   1 chr1_169441421     AAsi    T    C        0      0        2 
   1 chr1_169441421     AKia    T    C        0      0        2 
   1 chr1_169441421     AOna    T    C        0      0        2 
   1 chr1_169441421     ASom    T    C        0      0        2 
   1 chr1_169441421     HCab    T    C        1      2        2 
   1 chr1_169441421     HPrz    T    C        1      2        2 
   1 chr1_169441421     ZBoe    T    C        0      0        2 
   1 chr1_169441421     ZGre    T    C        0      0        2 
   1 chr1_169441421     ZHar    T    C        0      0        2 
   1 chr1_169441421   Sample    T    C        0      0        2 
   1 chr1_169441443     AAsi    A    G        0      0        2 
   1 chr1_169441443     AKia    A    G        0      0        2 
   1 chr1_169441443     AOna    A    G        0      0        2 
   1 chr1_169441443     ASom    A    G        0      0        2 
   1 chr1_169441443     HCab    A    G        0      0        2 
   1 chr1_169441443     HPrz    A    G        0      0        2 
   1 chr1_169441443     ZBoe    A    G        0      0        2 
   1 chr1_169441443     ZGre    A    G        0      0        2 
   1 chr1_169441443     ZHar    A    G      0.5      1        2 
   1 chr1_169441443   Sample    A    G        0      0        2 
   1 chr1_169449388     AAsi    G    T        0      0        2 
   1 chr1_169449388     AKia    G    T        0      0        2 
   1 chr1_169449388     AOna    G    T        0      0        2 
   1 chr1_169449388     ASom    G    T        0      0        2 
   1 chr1_169449388     HCab    G    T        0      0        2 
   1 chr1_169449388     HPrz    G    T        0      0        2 
   1 chr1_169449388     ZBoe    G    T        0      0        2 
   1 chr1_169449388     ZGre    G    T        0      0        2 
   1 chr1_169449388     ZHar    G    T      0.5      1        2 
   1 chr1_169449388   Sample    G    T        0      0        2 
   1 chr1_169450948     AAsi    T    C        0      0        2 
   1 chr1_169450948     AKia    T    C      0.5      1        2 
   1 chr1_169450948     AOna    T    C        1      2        2 
   1 chr1_169450948     ASom    T    C        0      0        2 
   1 chr1_169450948     HCab    T    C        0      0        2 
   1 chr1_169450948     HPrz    T    C        0      0        2 
   1 chr1_169450948     ZBoe    T    C        0      0        2 
   1 chr1_169450948     ZGre    T    C        0      0        2 
   1 chr1_169450948     ZHar    T    C        0      0        2 
   1 chr1_169450948   Sample    T    C        0      0        2 
   1 chr1_169453818     AAsi    A    C        0      0        2 
   1 chr1_169453818     AKia    A    C        0      0        2 
   1 chr1_169453818     AOna    A    C        0      0        2 
   1 chr1_169453818     ASom    A    C        0      0        2 
   1 chr1_169453818     HCab    A    C        0      0        2 
   1 chr1_169453818     HPrz    A    C        0      0        2 
   1 chr1_169453818     ZBoe    A    C      0.5      1        2 
   1 chr1_169453818     ZGre    A    C        0      0        2 
   1 chr1_169453818     ZHar    A    C        0      0        2 
   1 chr1_169453818   Sample    A    C        0      0        2 
   1 chr1_169461671     AAsi    C    A        0      0        2 
   1 chr1_169461671     AKia    C    A        0      0        2 
   1 chr1_169461671     AOna    C    A        0      0        2 
   1 chr1_169461671     ASom    C    A        0      0        2 
   1 chr1_169461671     HCab    C    A      0.5      1        2 
   1 chr1_169461671     HPrz    C    A        0      0        2 
   1 chr1_169461671     ZBoe    C    A        0      0        2 
   1 chr1_169461671     ZGre    C    A        0      0        2 
   1 chr1_169461671     ZHar    C    A        0      0        2 
   1 chr1_169461671   Sample    C    A        0      0        2 
   1 chr1_169468168     AAsi    C    G        0      0        2 
   1 chr1_169468168     AKia    C    G        0      0        2 
   1 chr1_169468168     AOna    C    G        0      0        2 
   1 chr1_169468168     ASom    C    G        0      0        2 
   1 chr1_169468168     HCab    C    G        0      0        2 
   1 chr1_169468168     HPrz    C    G        0      0        2 
   1 chr1_169468168     ZBoe    C    G        0      0        2 
   1 chr1_169468168     ZGre    C    G        0      0        2 
   1 chr1_169468168     ZHar    C    G        1      2        2 
   1 chr1_169468168   Sample    C    G        0      0        2 
   1 chr1_169468777     AAsi    G    A        0      0        2 
   1 chr1_169468777     AKia    G    A        0      0        2 
   1 chr1_169468777     AOna    G    A        0      0        2 
   1 chr1_169468777     ASom    G    A        0      0        2 
   1 chr1_169468777     HCab    G    A        0      0        2 
   1 chr1_169468777     HPrz    G    A        0      0        2 
   1 chr1_169468777     ZBoe    G    A        0      0        2 
   1 chr1_169468777     ZGre    G    A        0      0        2 
   1 chr1_169468777     ZHar    G    A        1      2        2 
   1 chr1_169468777   Sample    G    A        0      0        2 
   1 chr1_169469578     AAsi    G    A        0      0        2 
   1 chr1_169469578     AKia    G    A        0      0        2 
   1 chr1_169469578     AOna    G    A        0      0        2 
   1 chr1_169469578     ASom    G    A        0      0        2 
   1 chr1_169469578     HCab    G    A      0.5      1        2 
   1 chr1_169469578     HPrz    G    A        0      0        2 
   1 chr1_169469578     ZBoe    G    A        0      0        2 
   1 chr1_169469578     ZGre    G    A        0      0        2 
   1 chr1_169469578     ZHar    G    A        0      0        2 
   1 chr1_169469578   Sample    G    A        0      0        2 
   1 chr1_169481001     AAsi    C    T        0      0        2 
   1 chr1_169481001     AKia    C    T        0      0        2 
   1 chr1_169481001     AOna    C    T        0      0        2 
   1 chr1_169481001     ASom    C    T        0      0        2 
   1 chr1_169481001     HCab    C    T      0.5      1        2 
   1 chr1_169481001     HPrz    C    T        0      0        2 
   1 chr1_169481001     ZBoe    C    T        0      0        2 
   1 chr1_169481001     ZGre    C    T        0      0        2 
   1 chr1_169481001     ZHar    C    T        0      0        2 
   1 chr1_169481001   Sample    C    T        0      0        2 
   1 chr1_169484155     AAsi    C    T        0      0        2 
   1 chr1_169484155     AKia    C    T        0      0        2 
   1 chr1_169484155     AOna    C    T        0      0        2 
   1 chr1_169484155     ASom    C    T        0      0        2 
   1 chr1_169484155     HCab    C    T        0      0        2 
   1 chr1_169484155     HPrz    C    T        0      0        2 
   1 chr1_169484155     ZBoe    C    T      0.5      1        2 
   1 chr1_169484155     ZGre    C    T        0      0        2 
   1 chr1_169484155     ZHar    C    T        0      0        2 
   1 chr1_169484155   Sample    C    T        0      0        2 
   1 chr1_169486777     AAsi    A    G        0      0        2 
   1 chr1_169486777     AKia    A    G        0      0        2 
   1 chr1_169486777     AOna    A    G        0      0        2 
   1 chr1_169486777     ASom    A    G        0      0        2 
   1 chr1_169486777     HCab    A    G        0      0        2 
   1 chr1_169486777     HPrz    A    G        0      0        2 
   1 chr1_169486777     ZBoe    A    G        1      2        2 
   1 chr1_169486777     ZGre    A    G        0      0        2 
   1 chr1_169486777     ZHar    A    G        0      0        2 
   1 chr1_169486777   Sample    A    G        0      0        2 
   1 chr1_169491714     AAsi    A    G        0      0        2 
   1 chr1_169491714     AKia    A    G        0      0        2 
   1 chr1_169491714     AOna    A    G        0      0        2 
   1 chr1_169491714     ASom    A    G        0      0        2 
   1 chr1_169491714     HCab    A    G        0      0        2 
   1 chr1_169491714     HPrz    A    G        0      0        2 
   1 chr1_169491714     ZBoe    A    G        0      0        2 
   1 chr1_169491714     ZGre    A    G        0      0        2 
   1 chr1_169491714     ZHar    A    G        1      2        2 
   1 chr1_169491714   Sample    A    G        0      0        2 
   1 chr1_169498034     AAsi    G    A        0      0        2 
   1 chr1_169498034     AKia    G    A        0      0        2 
   1 chr1_169498034     AOna    G    A      0.5      1        2 
   1 chr1_169498034     ASom    G    A        0      0        2 
   1 chr1_169498034     HCab    G    A        0      0        2 
   1 chr1_169498034     HPrz    G    A        0      0        2 
   1 chr1_169498034     ZBoe    G    A        0      0        2 
   1 chr1_169498034     ZGre    G    A        0      0        2 
   1 chr1_169498034     ZHar    G    A        0      0        2 
   1 chr1_169498034   Sample    G    A        0      0        2 
   1 chr1_169502922     AAsi    T    C        0      0        2 
   1 chr1_169502922     AKia    T    C        0      0        2 
   1 chr1_169502922     AOna    T    C        0      0        2 
   1 chr1_169502922     ASom    T    C        0      0        2 
   1 chr1_169502922     HCab    T    C        0      0        2 
   1 chr1_169502922     HPrz    T    C        0      0        2 
   1 chr1_169502922     ZBoe    T    C        0      0        2 
   1 chr1_169502922     ZGre    T    C        0      0        2 
   1 chr1_169502922     ZHar    T    C        1      2        2 
   1 chr1_169502922   Sample    T    C        0      0        2 
   1 chr1_169511055     AAsi    T    G        0      0        2 
   1 chr1_169511055     AKia    T    G        0      0        2 
   1 chr1_169511055     AOna    T    G        0      0        2 
   1 chr1_169511055     ASom    T    G        0      0        2 
   1 chr1_169511055     HCab    T    G        1      2        2 
   1 chr1_169511055     HPrz    T    G        1      2        2 
   1 chr1_169511055     ZBoe    T    G        0      0        2 
   1 chr1_169511055     ZGre    T    G        0      0        2 
   1 chr1_169511055     ZHar    T    G        0      0        2 
   1 chr1_169511055   Sample    T    G        0      0        2 
   1 chr1_169516319     AAsi    G    A        0      0        2 
   1 chr1_169516319     AKia    G    A        0      0        2 
   1 chr1_169516319     AOna    G    A        0      0        2 
   1 chr1_169516319     ASom    G    A        0      0        2 
   1 chr1_169516319     HCab    G    A        1      2        2 
   1 chr1_169516319     HPrz    G    A        1      2        2 
   1 chr1_169516319     ZBoe    G    A        0      0        2 
   1 chr1_169516319     ZGre    G    A        0      0        2 
   1 chr1_169516319     ZHar    G    A        0      0        2 
   1 chr1_169516319   Sample    G    A        0      0        2 
   1 chr1_169528528     AAsi    G    C      0.5      1        2 
   1 chr1_169528528     AKia    G    C        0      0        2 
   1 chr1_169528528     AOna    G    C        0      0        2 
   1 chr1_169528528     ASom    G    C        0      0        2 
   1 chr1_169528528     HCab    G    C        0      0        2 
   1 chr1_169528528     HPrz    G    C        0      0        2 
   1 chr1_169528528     ZBoe    G    C        0      0        2 
   1 chr1_169528528     ZGre    G    C        0      0        2 
   1 chr1_169528528     ZHar    G    C        0      0        2 
   1 chr1_169528528   Sample    G    C        0      0        2 
   1 chr1_169535668     AAsi    G    A        1      2        2 
   1 chr1_169535668     AKia    G    A        0      0        2 
   1 chr1_169535668     AOna    G    A        0      0        2 
   1 chr1_169535668     ASom    G    A        1      2        2 
   1 chr1_169535668     HCab    G    A        0      0        2 
   1 chr1_169535668     HPrz    G    A        0      0        2 
   1 chr1_169535668     ZBoe    G    A        0      0        2 
   1 chr1_169535668     ZGre    G    A        0      0        2 
   1 chr1_169535668     ZHar    G    A        0      0        2 
   1 chr1_169535668   Sample    G    A        1      2        2 
   1 chr1_169536419     AAsi    T    C        0      0        2 
   1 chr1_169536419     AKia    T    C        0      0        2 
   1 chr1_169536419     AOna    T    C        0      0        2 
   1 chr1_169536419     ASom    T    C        0      0        2 
   1 chr1_169536419     HCab    T    C        0      0        2 
   1 chr1_169536419     HPrz    T    C        0      0        2 
   1 chr1_169536419     ZBoe    T    C      0.5      1        2 
   1 chr1_169536419     ZGre    T    C        0      0        2 
   1 chr1_169536419     ZHar    T    C        0      0        2 
   1 chr1_169536419   Sample    T    C        0      0        2 
   1 chr1_169538682     AAsi    T    C        0      0        2 
   1 chr1_169538682     AKia    T    C        0      0        2 
   1 chr1_169538682     AOna    T    C        0      0        2 
   1 chr1_169538682     ASom    T    C        0      0        2 
   1 chr1_169538682     HCab    T    C      0.5      1        2 
   1 chr1_169538682     HPrz    T    C        0      0        2 
   1 chr1_169538682     ZBoe    T    C        0      0        2 
   1 chr1_169538682     ZGre    T    C        0      0        2 
   1 chr1_169538682     ZHar    T    C        0      0        2 
   1 chr1_169538682   Sample    T    C        0      0        2 
   1 chr1_169542200     AAsi    T    C        0      0        2 
   1 chr1_169542200     AKia    T    C        0      0        2 
   1 chr1_169542200     AOna    T    C        0      0        2 
   1 chr1_169542200     ASom    T    C        0      0        2 
   1 chr1_169542200     HCab    T    C        1      2        2 
   1 chr1_169542200     HPrz    T    C        1      2        2 
   1 chr1_169542200     ZBoe    T    C        0      0        2 
   1 chr1_169542200     ZGre    T    C        0      0        2 
   1 chr1_169542200     ZHar    T    C        0      0        2 
   1 chr1_169542200   Sample    T    C        0      0        2 
   1 chr1_169550125     AAsi    G    A        0      0        2 
   1 chr1_169550125     AKia    G    A        0      0        2 
   1 chr1_169550125     AOna    G    A      0.5      1        2 
   1 chr1_169550125     ASom    G    A        0      0        2 
   1 chr1_169550125     HCab    G    A        0      0        2 
   1 chr1_169550125     HPrz    G    A        0      0        2 
   1 chr1_169550125     ZBoe    G    A        0      0        2 
   1 chr1_169550125     ZGre    G    A        0      0        2 
   1 chr1_169550125     ZHar    G    A        0      0        2 
   1 chr1_169550125   Sample    G    A        0      0        2 
   1 chr1_169552153     AAsi    T    C        0      0        2 
   1 chr1_169552153     AKia    T    C        1      2        2 
   1 chr1_169552153     AOna    T    C        1      2        2 
   1 chr1_169552153     ASom    T    C        0      0        2 
   1 chr1_169552153     HCab    T    C        1      2        2 
   1 chr1_169552153     HPrz    T    C        1      2        2 
   1 chr1_169552153     ZBoe    T    C        0      0        2 
   1 chr1_169552153     ZGre    T    C        0      0        2 
   1 chr1_169552153     ZHar    T    C        0      0        2 
   1 chr1_169552153   Sample    T    C        0      0        2 
   1 chr1_169553077     AAsi    A    G        0      0        2 
   1 chr1_169553077     AKia    A    G        0      0        2 
   1 chr1_169553077     AOna    A    G      0.5      1        2 
   1 chr1_169553077     ASom    A    G        0      0        2 
   1 chr1_169553077     HCab    A    G        0      0        2 
   1 chr1_169553077     HPrz    A    G        0      0        2 
   1 chr1_169553077     ZBoe    A    G        0      0        2 
   1 chr1_169553077     ZGre    A    G        0      0        2 
   1 chr1_169553077     ZHar    A    G        0      0        2 
   1 chr1_169553077   Sample    A    G        0      0        2 
   1 chr1_169554336     AAsi    T    A        0      0        2 
   1 chr1_169554336     AKia    T    A        0      0        2 
   1 chr1_169554336     AOna    T    A      0.5      1        2 
   1 chr1_169554336     ASom    T    A        0      0        2 
   1 chr1_169554336     HCab    T    A        0      0        2 
   1 chr1_169554336     HPrz    T    A        0      0        2 
   1 chr1_169554336     ZBoe    T    A        0      0        2 
   1 chr1_169554336     ZGre    T    A        0      0        2 
   1 chr1_169554336     ZHar    T    A        0      0        2 
   1 chr1_169554336   Sample    T    A        0      0        2 
   1 chr1_169557620     AAsi    T    C        1      2        2 
   1 chr1_169557620     AKia    T    C        0      0        2 
   1 chr1_169557620     AOna    T    C        0      0        2 
   1 chr1_169557620     ASom    T    C        1      2        2 
   1 chr1_169557620     HCab    T    C        0      0        2 
   1 chr1_169557620     HPrz    T    C        0      0        2 
   1 chr1_169557620     ZBoe    T    C        0      0        2 
   1 chr1_169557620     ZGre    T    C        0      0        2 
   1 chr1_169557620     ZHar    T    C        0      0        2 
   1 chr1_169557620   Sample    T    C        1      2        2 
   1 chr1_169567423     AAsi    T    C        0      0        2 
   1 chr1_169567423     AKia    T    C      0.5      1        2 
   1 chr1_169567423     AOna    T    C      0.5      1        2 
   1 chr1_169567423     ASom    T    C        0      0        2 
   1 chr1_169567423     HCab    T    C        0      0        2 
   1 chr1_169567423     HPrz    T    C        0      0        2 
   1 chr1_169567423     ZBoe    T    C        0      0        2 
   1 chr1_169567423     ZGre    T    C        0      0        2 
   1 chr1_169567423     ZHar    T    C        0      0        2 
   1 chr1_169567423   Sample    T    C        0      0        2 
   1 chr1_169568807     AAsi    C    T        0      0        2 
   1 chr1_169568807     AKia    C    T        1      2        2 
   1 chr1_169568807     AOna    C    T        1      2        2 
   1 chr1_169568807     ASom    C    T        0      0        2 
   1 chr1_169568807     HCab    C    T        0      0        2 
   1 chr1_169568807     HPrz    C    T        0      0        2 
   1 chr1_169568807     ZBoe    C    T        0      0        2 
   1 chr1_169568807     ZGre    C    T        0      0        2 
   1 chr1_169568807     ZHar    C    T        0      0        2 
   1 chr1_169568807   Sample    C    T        0      0        2 
   1 chr1_169572548     AAsi    G    A        0      0        2 
   1 chr1_169572548     AKia    G    A        0      0        2 
   1 chr1_169572548     AOna    G    A        0      0        2 
   1 chr1_169572548     ASom    G    A        0      0        2 
   1 chr1_169572548     HCab    G    A        1      2        2 
   1 chr1_169572548     HPrz    G    A        1      2        2 
   1 chr1_169572548     ZBoe    G    A        0      0        2 
   1 chr1_169572548     ZGre    G    A        0      0        2 
   1 chr1_169572548     ZHar    G    A        0      0        2 
   1 chr1_169572548   Sample    G    A        0      0        2 
   1 chr1_169573101     AAsi    A    T        0      0        2 
   1 chr1_169573101     AKia    A    T        0      0        2 
   1 chr1_169573101     AOna    A    T        0      0        2 
   1 chr1_169573101     ASom    A    T        0      0        2 
   1 chr1_169573101     HCab    A    T        0      0        2 
   1 chr1_169573101     HPrz    A    T        0      0        2 
   1 chr1_169573101     ZBoe    A    T        1      2        2 
   1 chr1_169573101     ZGre    A    T        0      0        2 
   1 chr1_169573101     ZHar    A    T        0      0        2 
   1 chr1_169573101   Sample    A    T        0      0        2 
   1 chr1_169573706     AAsi    C    T        0      0        2 
   1 chr1_169573706     AKia    C    T        0      0        2 
   1 chr1_169573706     AOna    C    T        0      0        2 
   1 chr1_169573706     ASom    C    T        0      0        2 
   1 chr1_169573706     HCab    C    T        0      0        2 
   1 chr1_169573706     HPrz    C    T        0      0        2 
   1 chr1_169573706     ZBoe    C    T        0      0        2 
   1 chr1_169573706     ZGre    C    T        1      2        2 
   1 chr1_169573706     ZHar    C    T        1      2        2 
   1 chr1_169573706   Sample    C    T        0      0        2 
   1 chr1_169578957     AAsi    C    T        0      0        2 
   1 chr1_169578957     AKia    C    T        0      0        2 
   1 chr1_169578957     AOna    C    T        0      0        2 
   1 chr1_169578957     ASom    C    T        0      0        2 
   1 chr1_169578957     HCab    C    T        0      0        2 
   1 chr1_169578957     HPrz    C    T        0      0        2 
   1 chr1_169578957     ZBoe    C    T      0.5      1        2 
   1 chr1_169578957     ZGre    C    T        0      0        2 
   1 chr1_169578957     ZHar    C    T        0      0        2 
   1 chr1_169578957   Sample    C    T        0      0        2 
   1 chr1_169579992     AAsi    T    C        0      0        2 
   1 chr1_169579992     AKia    T    C        0      0        2 
   1 chr1_169579992     AOna    T    C      0.5      1        2 
   1 chr1_169579992     ASom    T    C        0      0        2 
   1 chr1_169579992     HCab    T    C        0      0        2 
   1 chr1_169579992     HPrz    T    C        0      0        2 
   1 chr1_169579992     ZBoe    T    C        0      0        2 
   1 chr1_169579992     ZGre    T    C        0      0        2 
   1 chr1_169579992     ZHar    T    C        0      0        2 
   1 chr1_169579992   Sample    T    C        0      0        2 
   1 chr1_169590392     AAsi    T    A        0      0        2 
   1 chr1_169590392     AKia    T    A        0      0        2 
   1 chr1_169590392     AOna    T    A        0      0        2 
   1 chr1_169590392     ASom    T    A        0      0        2 
   1 chr1_169590392     HCab    T    A      0.5      1        2 
   1 chr1_169590392     HPrz    T    A        0      0        2 
   1 chr1_169590392     ZBoe    T    A        0      0        2 
   1 chr1_169590392     ZGre    T    A        0      0        2 
   1 chr1_169590392     ZHar    T    A        0      0        2 
   1 chr1_169590392   Sample    T    A        0      0        2 
   1 chr1_169601541     AAsi    C    T        0      0        2 
   1 chr1_169601541     AKia    C    T        0      0        2 
   1 chr1_169601541     AOna    C    T      0.5      1        2 
   1 chr1_169601541     ASom    C    T        0      0        2 
   1 chr1_169601541     HCab    C    T        0      0        2 
   1 chr1_169601541     HPrz    C    T        0      0        2 
   1 chr1_169601541     ZBoe    C    T        0      0        2 
   1 chr1_169601541     ZGre    C    T        0      0        2 
   1 chr1_169601541     ZHar    C    T        0      0        2 
   1 chr1_169601541   Sample    C    T        0      0        2 
   1 chr1_169605503     AAsi    G    A        0      0        2 
   1 chr1_169605503     AKia    G    A      0.5      1        2 
   1 chr1_169605503     AOna    G    A      0.5      1        2 
   1 chr1_169605503     ASom    G    A        0      0        2 
   1 chr1_169605503     HCab    G    A        0      0        2 
   1 chr1_169605503     HPrz    G    A        0      0        2 
   1 chr1_169605503     ZBoe    G    A        0      0        2 
   1 chr1_169605503     ZGre    G    A        0      0        2 
   1 chr1_169605503     ZHar    G    A        0      0        2 
   1 chr1_169605503   Sample    G    A        0      0        2 
   1 chr1_169606491     AAsi    T    C        0      0        2 
   1 chr1_169606491     AKia    T    C        0      0        2 
   1 chr1_169606491     AOna    T    C        0      0        2 
   1 chr1_169606491     ASom    T    C        0      0        2 
   1 chr1_169606491     HCab    T    C        0      0        2 
   1 chr1_169606491     HPrz    T    C        0      0        2 
   1 chr1_169606491     ZBoe    T    C        0      0        2 
   1 chr1_169606491     ZGre    T    C        0      0        2 
   1 chr1_169606491     ZHar    T    C        1      2        2 
   1 chr1_169606491   Sample    T    C        0      0        2 
   1 chr1_169610364     AAsi    A    G        0      0        2 
   1 chr1_169610364     AKia    A    G        1      2        2 
   1 chr1_169610364     AOna    A    G        0      0        2 
   1 chr1_169610364     ASom    A    G        0      0        2 
   1 chr1_169610364     HCab    A    G        1      2        2 
   1 chr1_169610364     HPrz    A    G        1      2        2 
   1 chr1_169610364     ZBoe    A    G        0      0        2 
   1 chr1_169610364     ZGre    A    G        0      0        2 
   1 chr1_169610364     ZHar    A    G        0      0        2 
   1 chr1_169610364   Sample    A    G        0      0        2 
   1 chr1_169624551     AAsi    A    C        0      0        2 
   1 chr1_169624551     AKia    A    C        0      0        2 
   1 chr1_169624551     AOna    A    C        0      0        2 
   1 chr1_169624551     ASom    A    C        0      0        2 
   1 chr1_169624551     HCab    A    C        1      2        2 
   1 chr1_169624551     HPrz    A    C        1      2        2 
   1 chr1_169624551     ZBoe    A    C        0      0        2 
   1 chr1_169624551     ZGre    A    C        0      0        2 
   1 chr1_169624551     ZHar    A    C        0      0        2 
   1 chr1_169624551   Sample    A    C        0      0        2 
   1 chr1_169639114     AAsi    A    G        0      0        2 
   1 chr1_169639114     AKia    A    G        0      0        2 
   1 chr1_169639114     AOna    A    G        0      0        2 
   1 chr1_169639114     ASom    A    G        0      0        2 
   1 chr1_169639114     HCab    A    G        0      0        2 
   1 chr1_169639114     HPrz    A    G      0.5      1        2 
   1 chr1_169639114     ZBoe    A    G        0      0        2 
   1 chr1_169639114     ZGre    A    G        0      0        2 
   1 chr1_169639114     ZHar    A    G        0      0        2 
   1 chr1_169639114   Sample    A    G        0      0        2 
   1 chr1_169644180     AAsi    C    A        0      0        2 
   1 chr1_169644180     AKia    C    A        0      0        2 
   1 chr1_169644180     AOna    C    A        0      0        2 
   1 chr1_169644180     ASom    C    A        0      0        2 
   1 chr1_169644180     HCab    C    A        1      2        2 
   1 chr1_169644180     HPrz    C    A        1      2        2 
   1 chr1_169644180     ZBoe    C    A        0      0        2 
   1 chr1_169644180     ZGre    C    A        0      0        2 
   1 chr1_169644180     ZHar    C    A        0      0        2 
   1 chr1_169644180   Sample    C    A        0      0        2 
   1 chr1_169655760     AAsi    A    G        1      2        2 
   1 chr1_169655760     AKia    A    G        0      0        2 
   1 chr1_169655760     AOna    A    G        0      0        2 
   1 chr1_169655760     ASom    A    G        0      0        2 
   1 chr1_169655760     HCab    A    G        0      0        2 
   1 chr1_169655760     HPrz    A    G        0      0        2 
   1 chr1_169655760     ZBoe    A    G        0      0        2 
   1 chr1_169655760     ZGre    A    G        0      0        2 
   1 chr1_169655760     ZHar    A    G        0      0        2 
   1 chr1_169655760   Sample    A    G        0      0        2 
   1 chr1_169656427     AAsi    C    G        0      0        2 
   1 chr1_169656427     AKia    C    G        0      0        2 
   1 chr1_169656427     AOna    C    G        0      0        2 
   1 chr1_169656427     ASom    C    G        0      0        2 
   1 chr1_169656427     HCab    C    G        0      0        2 
   1 chr1_169656427     HPrz    C    G      0.5      1        2 
   1 chr1_169656427     ZBoe    C    G        0      0        2 
   1 chr1_169656427     ZGre    C    G        0      0        2 
   1 chr1_169656427     ZHar    C    G        0      0        2 
   1 chr1_169656427   Sample    C    G        0      0        2 
   1 chr1_169658195     AAsi    C    T        0      0        2 
   1 chr1_169658195     AKia    C    T        0      0        2 
   1 chr1_169658195     AOna    C    T        0      0        2 
   1 chr1_169658195     ASom    C    T        0      0        2 
   1 chr1_169658195     HCab    C    T        0      0        2 
   1 chr1_169658195     HPrz    C    T      0.5      1        2 
   1 chr1_169658195     ZBoe    C    T        0      0        2 
   1 chr1_169658195     ZGre    C    T        0      0        2 
   1 chr1_169658195     ZHar    C    T        0      0        2 
   1 chr1_169658195   Sample    C    T        0      0        2 
   1 chr1_169660783     AAsi    G    A        0      0        2 
   1 chr1_169660783     AKia    G    A        0      0        2 
   1 chr1_169660783     AOna    G    A        0      0        2 
   1 chr1_169660783     ASom    G    A        0      0        2 
   1 chr1_169660783     HCab    G    A        0      0        2 
   1 chr1_169660783     HPrz    G    A        0      0        2 
   1 chr1_169660783     ZBoe    G    A        0      0        2 
   1 chr1_169660783     ZGre    G    A        0      0        2 
   1 chr1_169660783     ZHar    G    A      0.5      1        2 
   1 chr1_169660783   Sample    G    A        0      0        2 
   1 chr1_169661121     AAsi    A    C        0      0        2 
   1 chr1_169661121     AKia    A    C        0      0        2 
   1 chr1_169661121     AOna    A    C        0      0        2 
   1 chr1_169661121     ASom    A    C        0      0        2 
   1 chr1_169661121     HCab    A    C      0.5      1        2 
   1 chr1_169661121     HPrz    A    C        0      0        2 
   1 chr1_169661121     ZBoe    A    C        0      0        2 
   1 chr1_169661121     ZGre    A    C        0      0        2 
   1 chr1_169661121     ZHar    A    C        0      0        2 
   1 chr1_169661121   Sample    A    C        0      0        2 
   1 chr1_169671865     AAsi    G    A        1      2        2 
   1 chr1_169671865     AKia    G    A        0      0        2 
   1 chr1_169671865     AOna    G    A        0      0        2 
   1 chr1_169671865     ASom    G    A        1      2        2 
   1 chr1_169671865     HCab    G    A        0      0        2 
   1 chr1_169671865     HPrz    G    A        0      0        2 
   1 chr1_169671865     ZBoe    G    A        0      0        2 
   1 chr1_169671865     ZGre    G    A        0      0        2 
   1 chr1_169671865     ZHar    G    A        0      0        2 
   1 chr1_169671865   Sample    G    A        1      2        2 
   1 chr1_169672098     AAsi    C    T        1      2        2 
   1 chr1_169672098     AKia    C    T        0      0        2 
   1 chr1_169672098     AOna    C    T        0      0        2 
   1 chr1_169672098     ASom    C    T        0      0        2 
   1 chr1_169672098     HCab    C    T        0      0        2 
   1 chr1_169672098     HPrz    C    T        0      0        2 
   1 chr1_169672098     ZBoe    C    T        0      0        2 
   1 chr1_169672098     ZGre    C    T        0      0        2 
   1 chr1_169672098     ZHar    C    T        0      0        2 
   1 chr1_169672098   Sample    C    T        1      2        2 
   1 chr1_169673638     AAsi    T    C        0      0        2 
   1 chr1_169673638     AKia    T    C        0      0        2 
   1 chr1_169673638     AOna    T    C      0.5      1        2 
   1 chr1_169673638     ASom    T    C        0      0        2 
   1 chr1_169673638     HCab    T    C        0      0        2 
   1 chr1_169673638     HPrz    T    C        0      0        2 
   1 chr1_169673638     ZBoe    T    C        0      0        2 
   1 chr1_169673638     ZGre    T    C        0      0        2 
   1 chr1_169673638     ZHar    T    C        0      0        2 
   1 chr1_169673638   Sample    T    C        0      0        2 
   1 chr1_169676746     AAsi    C    T        0      0        2 
   1 chr1_169676746     AKia    C    T        0      0        2 
   1 chr1_169676746     AOna    C    T        0      0        2 
   1 chr1_169676746     ASom    C    T        0      0        2 
   1 chr1_169676746     HCab    C    T      0.5      1        2 
   1 chr1_169676746     HPrz    C    T      0.5      1        2 
   1 chr1_169676746     ZBoe    C    T        0      0        2 
   1 chr1_169676746     ZGre    C    T        0      0        2 
   1 chr1_169676746     ZHar    C    T        0      0        2 
   1 chr1_169676746   Sample    C    T        0      0        2 
   1 chr1_169687983     AAsi    G    C        0      0        2 
   1 chr1_169687983     AKia    G    C        0      0        2 
   1 chr1_169687983     AOna    G    C        0      0        2 
   1 chr1_169687983     ASom    G    C        0      0        2 
   1 chr1_169687983     HCab    G    C        0      0        2 
   1 chr1_169687983     HPrz    G    C        0      0        2 
   1 chr1_169687983     ZBoe    G    C        0      0        2 
   1 chr1_169687983     ZGre    G    C        0      0        2 
   1 chr1_169687983     ZHar    G    C        1      2        2 
   1 chr1_169687983   Sample    G    C        0      0        2 
   1 chr1_169690066     AAsi    G    A        0      0        2 
   1 chr1_169690066     AKia    G    A        0      0        2 
   1 chr1_169690066     AOna    G    A        0      0        2 
   1 chr1_169690066     ASom    G    A        0      0        2 
   1 chr1_169690066     HCab    G    A      0.5      1        2 
   1 chr1_169690066     HPrz    G    A        0      0        2 
   1 chr1_169690066     ZBoe    G    A        0      0        2 
   1 chr1_169690066     ZGre    G    A        0      0        2 
   1 chr1_169690066     ZHar    G    A        0      0        2 
   1 chr1_169690066   Sample    G    A        0      0        2 
   1 chr1_169691408     AAsi    T    C        0      0        2 
   1 chr1_169691408     AKia    T    C        0      0        2 
   1 chr1_169691408     AOna    T    C        0      0        2 
   1 chr1_169691408     ASom    T    C        0      0        2 
   1 chr1_169691408     HCab    T    C        0      0        2 
   1 chr1_169691408     HPrz    T    C        0      0        2 
   1 chr1_169691408     ZBoe    T    C        0      0        2 
   1 chr1_169691408     ZGre    T    C        0      0        2 
   1 chr1_169691408     ZHar    T    C      0.5      1        2 
   1 chr1_169691408   Sample    T    C        0      0        2 
   1 chr1_169692744     AAsi    T    A        0      0        2 
   1 chr1_169692744     AKia    T    A        0      0        2 
   1 chr1_169692744     AOna    T    A        0      0        2 
   1 chr1_169692744     ASom    T    A        0      0        2 
   1 chr1_169692744     HCab    T    A      0.5      1        2 
   1 chr1_169692744     HPrz    T    A        0      0        2 
   1 chr1_169692744     ZBoe    T    A        0      0        2 
   1 chr1_169692744     ZGre    T    A        0      0        2 
   1 chr1_169692744     ZHar    T    A        0      0        2 
   1 chr1_169692744   Sample    T    A        0      0        2 
   1 chr1_169692981     AAsi    T    A        0      0        2 
   1 chr1_169692981     AKia    T    A        0      0        2 
   1 chr1_169692981     AOna    T    A        0      0        2 
   1 chr1_169692981     ASom    T    A        0      0        2 
   1 chr1_169692981     HCab    T    A        0      0        2 
   1 chr1_169692981     HPrz    T    A        0      0        2 
   1 chr1_169692981     ZBoe    T    A      0.5      1        2 
   1 chr1_169692981     ZGre    T    A        0      0        2 
   1 chr1_169692981     ZHar    T    A        0      0        2 
   1 chr1_169692981   Sample    T    A        0      0        2 
   1 chr1_169695775     AAsi    C    T        0      0        2 
   1 chr1_169695775     AKia    C    T      0.5      1        2 
   1 chr1_169695775     AOna    C    T        0      0        2 
   1 chr1_169695775     ASom    C    T        0      0        2 
   1 chr1_169695775     HCab    C    T        0      0        2 
   1 chr1_169695775     HPrz    C    T        0      0        2 
   1 chr1_169695775     ZBoe    C    T        0      0        2 
   1 chr1_169695775     ZGre    C    T        0      0        2 
   1 chr1_169695775     ZHar    C    T        0      0        2 
   1 chr1_169695775   Sample    C    T        0      0        2 
   1 chr1_169696786     AAsi    T    C        0      0        2 
   1 chr1_169696786     AKia    T    C        0      0        2 
   1 chr1_169696786     AOna    T    C        0      0        2 
   1 chr1_169696786     ASom    T    C        0      0        2 
   1 chr1_169696786     HCab    T    C        0      0        2 
   1 chr1_169696786     HPrz    T    C        0      0        2 
   1 chr1_169696786     ZBoe    T    C        0      0        2 
   1 chr1_169696786     ZGre    T    C      0.5      1        2 
   1 chr1_169696786     ZHar    T    C        0      0        2 
   1 chr1_169696786   Sample    T    C        0      0        2 
   1 chr1_169700216     AAsi    G    A        0      0        2 
   1 chr1_169700216     AKia    G    A        0      0        2 
   1 chr1_169700216     AOna    G    A        0      0        2 
   1 chr1_169700216     ASom    G    A        0      0        2 
   1 chr1_169700216     HCab    G    A        0      0        2 
   1 chr1_169700216     HPrz    G    A        0      0        2 
   1 chr1_169700216     ZBoe    G    A        0      0        2 
   1 chr1_169700216     ZGre    G    A      0.5      1        2 
   1 chr1_169700216     ZHar    G    A        0      0        2 
   1 chr1_169700216   Sample    G    A        0      0        2 
   1 chr1_169707750     AAsi    A    G        0      0        2 
   1 chr1_169707750     AKia    A    G        0      0        2 
   1 chr1_169707750     AOna    A    G        0      0        2 
   1 chr1_169707750     ASom    A    G        0      0        2 
   1 chr1_169707750     HCab    A    G        1      2        2 
   1 chr1_169707750     HPrz    A    G        1      2        2 
   1 chr1_169707750     ZBoe    A    G        0      0        2 
   1 chr1_169707750     ZGre    A    G        0      0        2 
   1 chr1_169707750     ZHar    A    G        0      0        2 
   1 chr1_169707750   Sample    A    G        0      0        2 
   1 chr1_169709856     AAsi    A    G        0      0        2 
   1 chr1_169709856     AKia    A    G      0.5      1        2 
   1 chr1_169709856     AOna    A    G        0      0        2 
   1 chr1_169709856     ASom    A    G        0      0        2 
   1 chr1_169709856     HCab    A    G        0      0        2 
   1 chr1_169709856     HPrz    A    G        0      0        2 
   1 chr1_169709856     ZBoe    A    G        0      0        2 
   1 chr1_169709856     ZGre    A    G        0      0        2 
   1 chr1_169709856     ZHar    A    G        0      0        2 
   1 chr1_169709856   Sample    A    G        0      0        2 
   1 chr1_169715244     AAsi    C    G        0      0        2 
   1 chr1_169715244     AKia    C    G      0.5      1        2 
   1 chr1_169715244     AOna    C    G        0      0        2 
   1 chr1_169715244     ASom    C    G        0      0        2 
   1 chr1_169715244     HCab    C    G        0      0        2 
   1 chr1_169715244     HPrz    C    G        0      0        2 
   1 chr1_169715244     ZBoe    C    G        0      0        2 
   1 chr1_169715244     ZGre    C    G        0      0        2 
   1 chr1_169715244     ZHar    C    G        0      0        2 
   1 chr1_169715244   Sample    C    G        0      0        2 
   1 chr1_169720595     AAsi    T    C        0      0        2 
   1 chr1_169720595     AKia    T    C        0      0        2 
   1 chr1_169720595     AOna    T    C        0      0        2 
   1 chr1_169720595     ASom    T    C        0      0        2 
   1 chr1_169720595     HCab    T    C        1      2        2 
   1 chr1_169720595     HPrz    T    C        1      2        2 
   1 chr1_169720595     ZBoe    T    C        0      0        2 
   1 chr1_169720595     ZGre    T    C        0      0        2 
   1 chr1_169720595     ZHar    T    C        0      0        2 
   1 chr1_169720595   Sample    T    C        0      0        2 
   1 chr1_169723214     AAsi    G    A        0      0        2 
   1 chr1_169723214     AKia    G    A        0      0        2 
   1 chr1_169723214     AOna    G    A        0      0        2 
   1 chr1_169723214     ASom    G    A        0      0        2 
   1 chr1_169723214     HCab    G    A        1      2        2 
   1 chr1_169723214     HPrz    G    A        1      2        2 
   1 chr1_169723214     ZBoe    G    A        0      0        2 
   1 chr1_169723214     ZGre    G    A        0      0        2 
   1 chr1_169723214     ZHar    G    A        0      0        2 
   1 chr1_169723214   Sample    G    A        0      0        2 
   1 chr1_169725490     AAsi    A    G        0      0        2 
   1 chr1_169725490     AKia    A    G        0      0        2 
   1 chr1_169725490     AOna    A    G        0      0        2 
   1 chr1_169725490     ASom    A    G        0      0        2 
   1 chr1_169725490     HCab    A    G        0      0        2 
   1 chr1_169725490     HPrz    A    G        0      0        2 
   1 chr1_169725490     ZBoe    A    G        0      0        2 
   1 chr1_169725490     ZGre    A    G        0      0        2 
   1 chr1_169725490     ZHar    A    G        1      2        2 
   1 chr1_169725490   Sample    A    G        0      0        2 
   1 chr1_169736985     AAsi    A    G        0      0        2 
   1 chr1_169736985     AKia    A    G        0      0        2 
   1 chr1_169736985     AOna    A    G      0.5      1        2 
   1 chr1_169736985     ASom    A    G        0      0        2 
   1 chr1_169736985     HCab    A    G        0      0        2 
   1 chr1_169736985     HPrz    A    G        0      0        2 
   1 chr1_169736985     ZBoe    A    G        0      0        2 
   1 chr1_169736985     ZGre    A    G        0      0        2 
   1 chr1_169736985     ZHar    A    G        0      0        2 
   1 chr1_169736985   Sample    A    G        0      0        2 
   1 chr1_169739999     AAsi    G    A        0      0        2 
   1 chr1_169739999     AKia    G    A        0      0        2 
   1 chr1_169739999     AOna    G    A      0.5      1        2 
   1 chr1_169739999     ASom    G    A        0      0        2 
   1 chr1_169739999     HCab    G    A        0      0        2 
   1 chr1_169739999     HPrz    G    A        0      0        2 
   1 chr1_169739999     ZBoe    G    A        0      0        2 
   1 chr1_169739999     ZGre    G    A        0      0        2 
   1 chr1_169739999     ZHar    G    A        0      0        2 
   1 chr1_169739999   Sample    G    A        0      0        2 
   1 chr1_169751477     AAsi    G    T        0      0        2 
   1 chr1_169751477     AKia    G    T        0      0        2 
   1 chr1_169751477     AOna    G    T        0      0        2 
   1 chr1_169751477     ASom    G    T        0      0        2 
   1 chr1_169751477     HCab    G    T        0      0        2 
   1 chr1_169751477     HPrz    G    T        0      0        2 
   1 chr1_169751477     ZBoe    G    T        0      0        2 
   1 chr1_169751477     ZGre    G    T      0.5      1        2 
   1 chr1_169751477     ZHar    G    T        0      0        2 
   1 chr1_169751477   Sample    G    T        0      0        2 
   1 chr1_169753931     AAsi    A    G        0      0        2 
   1 chr1_169753931     AKia    A    G        0      0        2 
   1 chr1_169753931     AOna    A    G        0      0        2 
   1 chr1_169753931     ASom    A    G        0      0        2 
   1 chr1_169753931     HCab    A    G        0      0        2 
   1 chr1_169753931     HPrz    A    G      0.5      1        2 
   1 chr1_169753931     ZBoe    A    G        0      0        2 
   1 chr1_169753931     ZGre    A    G        0      0        2 
   1 chr1_169753931     ZHar    A    G        0      0        2 
   1 chr1_169753931   Sample    A    G        0      0        2 
   1 chr1_169757057     AAsi    A    G        0      0        2 
   1 chr1_169757057     AKia    A    G        0      0        2 
   1 chr1_169757057     AOna    A    G        0      0        2 
   1 chr1_169757057     ASom    A    G        0      0        2 
   1 chr1_169757057     HCab    A    G        0      0        2 
   1 chr1_169757057     HPrz    A    G        0      0        2 
   1 chr1_169757057     ZBoe    A    G        0      0        2 
   1 chr1_169757057     ZGre    A    G      0.5      1        2 
   1 chr1_169757057     ZHar    A    G        0      0        2 
   1 chr1_169757057   Sample    A    G        0      0        2 
   1 chr1_169757443     AAsi    A    C        0      0        2 
   1 chr1_169757443     AKia    A    C        0      0        2 
   1 chr1_169757443     AOna    A    C        0      0        2 
   1 chr1_169757443     ASom    A    C        0      0        2 
   1 chr1_169757443     HCab    A    C        0      0        2 
   1 chr1_169757443     HPrz    A    C        0      0        2 
   1 chr1_169757443     ZBoe    A    C      0.5      1        2 
   1 chr1_169757443     ZGre    A    C        0      0        2 
   1 chr1_169757443     ZHar    A    C        0      0        2 
   1 chr1_169757443   Sample    A    C        0      0        2 
   1 chr1_169764759     AAsi    G    A        1      2        2 
   1 chr1_169764759     AKia    G    A        0      0        2 
   1 chr1_169764759     AOna    G    A        0      0        2 
   1 chr1_169764759     ASom    G    A        1      2        2 
   1 chr1_169764759     HCab    G    A        0      0        2 
   1 chr1_169764759     HPrz    G    A        0      0        2 
   1 chr1_169764759     ZBoe    G    A        0      0        2 
   1 chr1_169764759     ZGre    G    A        0      0        2 
   1 chr1_169764759     ZHar    G    A        0      0        2 
   1 chr1_169764759   Sample    G    A        1      2        2 
   1 chr1_169765977     AAsi    C    G        0      0        2 
   1 chr1_169765977     AKia    C    G        0      0        2 
   1 chr1_169765977     AOna    C    G        0      0        2 
   1 chr1_169765977     ASom    C    G        0      0        2 
   1 chr1_169765977     HCab    C    G        0      0        2 
   1 chr1_169765977     HPrz    C    G      0.5      1        2 
   1 chr1_169765977     ZBoe    C    G        0      0        2 
   1 chr1_169765977     ZGre    C    G        0      0        2 
   1 chr1_169765977     ZHar    C    G        0      0        2 
   1 chr1_169765977   Sample    C    G        0      0        2 
   1 chr1_169766009     AAsi    C    T        0      0        2 
   1 chr1_169766009     AKia    C    T        0      0        2 
   1 chr1_169766009     AOna    C    T        0      0        2 
   1 chr1_169766009     ASom    C    T        0      0        2 
   1 chr1_169766009     HCab    C    T        0      0        2 
   1 chr1_169766009     HPrz    C    T        1      2        2 
   1 chr1_169766009     ZBoe    C    T        0      0        2 
   1 chr1_169766009     ZGre    C    T        0      0        2 
   1 chr1_169766009     ZHar    C    T        0      0        2 
   1 chr1_169766009   Sample    C    T        0      0        2 
   1 chr1_169767730     AAsi    T    G        0      0        2 
   1 chr1_169767730     AKia    T    G        1      2        2 
   1 chr1_169767730     AOna    T    G        0      0        2 
   1 chr1_169767730     ASom    T    G        0      0        2 
   1 chr1_169767730     HCab    T    G        0      0        2 
   1 chr1_169767730     HPrz    T    G        0      0        2 
   1 chr1_169767730     ZBoe    T    G        0      0        2 
   1 chr1_169767730     ZGre    T    G        0      0        2 
   1 chr1_169767730     ZHar    T    G        0      0        2 
   1 chr1_169767730   Sample    T    G        0      0        2 
   1 chr1_169770775     AAsi    T    C        0      0        2 
   1 chr1_169770775     AKia    T    C        0      0        2 
   1 chr1_169770775     AOna    T    C        0      0        2 
   1 chr1_169770775     ASom    T    C        0      0        2 
   1 chr1_169770775     HCab    T    C        0      0        2 
   1 chr1_169770775     HPrz    T    C        0      0        2 
   1 chr1_169770775     ZBoe    T    C      0.5      1        2 
   1 chr1_169770775     ZGre    T    C        0      0        2 
   1 chr1_169770775     ZHar    T    C        0      0        2 
   1 chr1_169770775   Sample    T    C        0      0        2 
   1 chr1_169774955     AAsi    C    T        0      0        2 
   1 chr1_169774955     AKia    C    T        0      0        2 
   1 chr1_169774955     AOna    C    T        0      0        2 
   1 chr1_169774955     ASom    C    T        0      0        2 
   1 chr1_169774955     HCab    C    T        1      2        2 
   1 chr1_169774955     HPrz    C    T        1      2        2 
   1 chr1_169774955     ZBoe    C    T        0      0        2 
   1 chr1_169774955     ZGre    C    T        0      0        2 
   1 chr1_169774955     ZHar    C    T        0      0        2 
   1 chr1_169774955   Sample    C    T        0      0        2 
   1 chr1_169778968     AAsi    A    G        0      0        2 
   1 chr1_169778968     AKia    A    G        0      0        2 
   1 chr1_169778968     AOna    A    G        0      0        2 
   1 chr1_169778968     ASom    A    G        0      0        2 
   1 chr1_169778968     HCab    A    G        1      2        2 
   1 chr1_169778968     HPrz    A    G        1      2        2 
   1 chr1_169778968     ZBoe    A    G        0      0        2 
   1 chr1_169778968     ZGre    A    G        0      0        2 
   1 chr1_169778968     ZHar    A    G        0      0        2 
   1 chr1_169778968   Sample    A    G        0      0        2 
   1 chr1_169780294     AAsi    T    C        0      0        2 
   1 chr1_169780294     AKia    T    C        0      0        2 
   1 chr1_169780294     AOna    T    C        1      2        2 
   1 chr1_169780294     ASom    T    C        0      0        2 
   1 chr1_169780294     HCab    T    C        0      0        2 
   1 chr1_169780294     HPrz    T    C        0      0        2 
   1 chr1_169780294     ZBoe    T    C        0      0        2 
   1 chr1_169780294     ZGre    T    C        0      0        2 
   1 chr1_169780294     ZHar    T    C        0      0        2 
   1 chr1_169780294   Sample    T    C        0      0        2 
   1 chr1_169782024     AAsi    C    G        0      0        2 
   1 chr1_169782024     AKia    C    G        0      0        2 
   1 chr1_169782024     AOna    C    G        0      0        2 
   1 chr1_169782024     ASom    C    G        0      0        2 
   1 chr1_169782024     HCab    C    G      0.5      1        2 
   1 chr1_169782024     HPrz    C    G        1      2        2 
   1 chr1_169782024     ZBoe    C    G        0      0        2 
   1 chr1_169782024     ZGre    C    G        0      0        2 
   1 chr1_169782024     ZHar    C    G        0      0        2 
   1 chr1_169782024   Sample    C    G        0      0        2 
   1 chr1_169792215     AAsi    A    T        0      0        2 
   1 chr1_169792215     AKia    A    T      0.5      1        2 
   1 chr1_169792215     AOna    A    T        0      0        2 
   1 chr1_169792215     ASom    A    T        0      0        2 
   1 chr1_169792215     HCab    A    T        0      0        2 
   1 chr1_169792215     HPrz    A    T        0      0        2 
   1 chr1_169792215     ZBoe    A    T        0      0        2 
   1 chr1_169792215     ZGre    A    T        0      0        2 
   1 chr1_169792215     ZHar    A    T        0      0        2 
   1 chr1_169792215   Sample    A    T        0      0        2 
   1 chr1_169810176     AAsi    T    G        0      0        2 
   1 chr1_169810176     AKia    T    G        0      0        2 
   1 chr1_169810176     AOna    T    G        0      0        2 
   1 chr1_169810176     ASom    T    G        0      0        2 
   1 chr1_169810176     HCab    T    G      0.5      1        2 
   1 chr1_169810176     HPrz    T    G        0      0        2 
   1 chr1_169810176     ZBoe    T    G        0      0        2 
   1 chr1_169810176     ZGre    T    G        0      0        2 
   1 chr1_169810176     ZHar    T    G        0      0        2 
   1 chr1_169810176   Sample    T    G        0      0        2 
   1 chr1_169817027     AAsi    A    G        0      0        2 
   1 chr1_169817027     AKia    A    G        0      0        2 
   1 chr1_169817027     AOna    A    G        0      0        2 
   1 chr1_169817027     ASom    A    G        0      0        2 
   1 chr1_169817027     HCab    A    G        0      0        2 
   1 chr1_169817027     HPrz    A    G        0      0        2 
   1 chr1_169817027     ZBoe    A    G        0      0        2 
   1 chr1_169817027     ZGre    A    G        0      0        2 
   1 chr1_169817027     ZHar    A    G        1      2        2 
   1 chr1_169817027   Sample    A    G        0      0        2 
   1 chr1_169819402     AAsi    T    C        0      0        2 
   1 chr1_169819402     AKia    T    C      0.5      1        2 
   1 chr1_169819402     AOna    T    C        0      0        2 
   1 chr1_169819402     ASom    T    C        0      0        2 
   1 chr1_169819402     HCab    T    C        0      0        2 
   1 chr1_169819402     HPrz    T    C        0      0        2 
   1 chr1_169819402     ZBoe    T    C        0      0        2 
   1 chr1_169819402     ZGre    T    C        0      0        2 
   1 chr1_169819402     ZHar    T    C        0      0        2 
   1 chr1_169819402   Sample    T    C        0      0        2 
   1 chr1_169827524     AAsi    T    C        0      0        2 
   1 chr1_169827524     AKia    T    C        1      2        2 
   1 chr1_169827524     AOna    T    C        1      2        2 
   1 chr1_169827524     ASom    T    C        0      0        2 
   1 chr1_169827524     HCab    T    C      0.5      1        2 
   1 chr1_169827524     HPrz    T    C        1      2        2 
   1 chr1_169827524     ZBoe    T    C        0      0        2 
   1 chr1_169827524     ZGre    T    C        0      0        2 
   1 chr1_169827524     ZHar    T    C        0      0        2 
   1 chr1_169827524   Sample    T    C        0      0        2 
   1 chr1_169828620     AAsi    C    T        0      0        2 
   1 chr1_169828620     AKia    C    T        1      2        2 
   1 chr1_169828620     AOna    C    T        1      2        2 
   1 chr1_169828620     ASom    C    T        0      0        2 
   1 chr1_169828620     HCab    C    T        0      0        2 
   1 chr1_169828620     HPrz    C    T        0      0        2 
   1 chr1_169828620     ZBoe    C    T        0      0        2 
   1 chr1_169828620     ZGre    C    T        0      0        2 
   1 chr1_169828620     ZHar    C    T        0      0        2 
   1 chr1_169828620   Sample    C    T        0      0        2 
   1 chr1_169832054     AAsi    A    G        0      0        2 
   1 chr1_169832054     AKia    A    G        0      0        2 
   1 chr1_169832054     AOna    A    G      0.5      1        2 
   1 chr1_169832054     ASom    A    G        0      0        2 
   1 chr1_169832054     HCab    A    G        0      0        2 
   1 chr1_169832054     HPrz    A    G        0      0        2 
   1 chr1_169832054     ZBoe    A    G        0      0        2 
   1 chr1_169832054     ZGre    A    G        0      0        2 
   1 chr1_169832054     ZHar    A    G        0      0        2 
   1 chr1_169832054   Sample    A    G        0      0        2 
   1 chr1_169834119     AAsi    T    C        0      0        2 
   1 chr1_169834119     AKia    T    C        0      0        2 
   1 chr1_169834119     AOna    T    C        0      0        2 
   1 chr1_169834119     ASom    T    C        0      0        2 
   1 chr1_169834119     HCab    T    C      0.5      1        2 
   1 chr1_169834119     HPrz    T    C        0      0        2 
   1 chr1_169834119     ZBoe    T    C        0      0        2 
   1 chr1_169834119     ZGre    T    C        0      0        2 
   1 chr1_169834119     ZHar    T    C        0      0        2 
   1 chr1_169834119   Sample    T    C        0      0        2 
   1 chr1_169850142     AAsi    A    C        0      0        2 
   1 chr1_169850142     AKia    A    C        0      0        2 
   1 chr1_169850142     AOna    A    C        0      0        2 
   1 chr1_169850142     ASom    A    C        0      0        2 
   1 chr1_169850142     HCab    A    C        0      0        2 
   1 chr1_169850142     HPrz    A    C      0.5      1        2 
   1 chr1_169850142     ZBoe    A    C        0      0        2 
   1 chr1_169850142     ZGre    A    C        0      0        2 
   1 chr1_169850142     ZHar    A    C        0      0        2 
   1 chr1_169850142   Sample    A    C        0      0        2 
   1 chr1_169856209     AAsi    A    G        0      0        2 
   1 chr1_169856209     AKia    A    G        0      0        2 
   1 chr1_169856209     AOna    A    G        0      0        2 
   1 chr1_169856209     ASom    A    G        0      0        2 
   1 chr1_169856209     HCab    A    G        0      0        2 
   1 chr1_169856209     HPrz    A    G        0      0        2 
   1 chr1_169856209     ZBoe    A    G        0      0        2 
   1 chr1_169856209     ZGre    A    G        0      0        2 
   1 chr1_169856209     ZHar    A    G      0.5      1        2 
   1 chr1_169856209   Sample    A    G        0      0        2 
   1 chr1_169860117     AAsi    A    G        0      0        2 
   1 chr1_169860117     AKia    A    G        0      0        2 
   1 chr1_169860117     AOna    A    G        0      0        2 
   1 chr1_169860117     ASom    A    G        0      0        2 
   1 chr1_169860117     HCab    A    G        1      2        2 
   1 chr1_169860117     HPrz    A    G        1      2        2 
   1 chr1_169860117     ZBoe    A    G        0      0        2 
   1 chr1_169860117     ZGre    A    G        0      0        2 
   1 chr1_169860117     ZHar    A    G        0      0        2 
   1 chr1_169860117   Sample    A    G        0      0        2 
   1 chr1_169863485     AAsi    G    C        0      0        2 
   1 chr1_169863485     AKia    G    C        0      0        2 
   1 chr1_169863485     AOna    G    C        0      0        2 
   1 chr1_169863485     ASom    G    C        0      0        2 
   1 chr1_169863485     HCab    G    C        0      0        2 
   1 chr1_169863485     HPrz    G    C      0.5      1        2 
   1 chr1_169863485     ZBoe    G    C        0      0        2 
   1 chr1_169863485     ZGre    G    C        0      0        2 
   1 chr1_169863485     ZHar    G    C        0      0        2 
   1 chr1_169863485   Sample    G    C        0      0        2 
   1 chr1_169863716     AAsi    G    C        0      0        2 
   1 chr1_169863716     AKia    G    C        0      0        2 
   1 chr1_169863716     AOna    G    C        0      0        2 
   1 chr1_169863716     ASom    G    C        0      0        2 
   1 chr1_169863716     HCab    G    C        0      0        2 
   1 chr1_169863716     HPrz    G    C      0.5      1        2 
   1 chr1_169863716     ZBoe    G    C        0      0        2 
   1 chr1_169863716     ZGre    G    C        0      0        2 
   1 chr1_169863716     ZHar    G    C        0      0        2 
   1 chr1_169863716   Sample    G    C        0      0        2 
   1 chr1_169864393     AAsi    C    T        0      0        2 
   1 chr1_169864393     AKia    C    T        0      0        2 
   1 chr1_169864393     AOna    C    T      0.5      1        2 
   1 chr1_169864393     ASom    C    T        0      0        2 
   1 chr1_169864393     HCab    C    T        1      2        2 
   1 chr1_169864393     HPrz    C    T        1      2        2 
   1 chr1_169864393     ZBoe    C    T        1      2        2 
   1 chr1_169864393     ZGre    C    T        1      2        2 
   1 chr1_169864393     ZHar    C    T        0      0        2 
   1 chr1_169864393   Sample    C    T        0      0        2 
   1 chr1_169865700     AAsi    T    G        0      0        2 
   1 chr1_169865700     AKia    T    G        0      0        2 
   1 chr1_169865700     AOna    T    G        0      0        2 
   1 chr1_169865700     ASom    T    G        0      0        2 
   1 chr1_169865700     HCab    T    G        1      2        2 
   1 chr1_169865700     HPrz    T    G        1      2        2 
   1 chr1_169865700     ZBoe    T    G        1      2        2 
   1 chr1_169865700     ZGre    T    G        0      0        2 
   1 chr1_169865700     ZHar    T    G        1      2        2 
   1 chr1_169865700   Sample    T    G        0      0        2 
   1 chr1_169866207     AAsi    A    G        1      2        2 
   1 chr1_169866207     AKia    A    G        0      0        2 
   1 chr1_169866207     AOna    A    G        0      0        2 
   1 chr1_169866207     ASom    A    G        1      2        2 
   1 chr1_169866207     HCab    A    G        0      0        2 
   1 chr1_169866207     HPrz    A    G        0      0        2 
   1 chr1_169866207     ZBoe    A    G        0      0        2 
   1 chr1_169866207     ZGre    A    G        0      0        2 
   1 chr1_169866207     ZHar    A    G        0      0        2 
   1 chr1_169866207   Sample    A    G        0      0        2 
   1 chr1_169878003     AAsi    A    G        0      0        2 
   1 chr1_169878003     AKia    A    G        0      0        2 
   1 chr1_169878003     AOna    A    G      0.5      1        2 
   1 chr1_169878003     ASom    A    G        0      0        2 
   1 chr1_169878003     HCab    A    G        0      0        2 
   1 chr1_169878003     HPrz    A    G        0      0        2 
   1 chr1_169878003     ZBoe    A    G        0      0        2 
   1 chr1_169878003     ZGre    A    G        0      0        2 
   1 chr1_169878003     ZHar    A    G        0      0        2 
   1 chr1_169878003   Sample    A    G        0      0        2 
   1 chr1_169879022     AAsi    A    G      0.5      1        2 
   1 chr1_169879022     AKia    A    G        0      0        2 
   1 chr1_169879022     AOna    A    G        0      0        2 
   1 chr1_169879022     ASom    A    G        1      2        2 
   1 chr1_169879022     HCab    A    G        0      0        2 
   1 chr1_169879022     HPrz    A    G        0      0        2 
   1 chr1_169879022     ZBoe    A    G        0      0        2 
   1 chr1_169879022     ZGre    A    G        0      0        2 
   1 chr1_169879022     ZHar    A    G        0      0        2 
   1 chr1_169879022   Sample    A    G        0      0        2 
   1 chr1_169881357     AAsi    T    C        0      0        2 
   1 chr1_169881357     AKia    T    C        0      0        2 
   1 chr1_169881357     AOna    T    C        0      0        2 
   1 chr1_169881357     ASom    T    C        0      0        2 
   1 chr1_169881357     HCab    T    C        1      2        2 
   1 chr1_169881357     HPrz    T    C        1      2        2 
   1 chr1_169881357     ZBoe    T    C        0      0        2 
   1 chr1_169881357     ZGre    T    C        0      0        2 
   1 chr1_169881357     ZHar    T    C        0      0        2 
   1 chr1_169881357   Sample    T    C        0      0        2 
   1 chr1_169886546     AAsi    G    C        0      0        2 
   1 chr1_169886546     AKia    G    C        0      0        2 
   1 chr1_169886546     AOna    G    C        0      0        2 
   1 chr1_169886546     ASom    G    C        0      0        2 
   1 chr1_169886546     HCab    G    C        0      0        2 
   1 chr1_169886546     HPrz    G    C        0      0        2 
   1 chr1_169886546     ZBoe    G    C        0      0        2 
   1 chr1_169886546     ZGre    G    C        0      0        2 
   1 chr1_169886546     ZHar    G    C      0.5      1        2 
   1 chr1_169886546   Sample    G    C        0      0        2 
   1 chr1_169886663     AAsi    T    C        0      0        2 
   1 chr1_169886663     AKia    T    C        0      0        2 
   1 chr1_169886663     AOna    T    C        0      0        2 
   1 chr1_169886663     ASom    T    C        0      0        2 
   1 chr1_169886663     HCab    T    C      0.5      1        2 
   1 chr1_169886663     HPrz    T    C        0      0        2 
   1 chr1_169886663     ZBoe    T    C        0      0        2 
   1 chr1_169886663     ZGre    T    C        0      0        2 
   1 chr1_169886663     ZHar    T    C        0      0        2 
   1 chr1_169886663   Sample    T    C        0      0        2 
   1 chr1_169893434     AAsi    T    C        0      0        2 
   1 chr1_169893434     AKia    T    C      0.5      1        2 
   1 chr1_169893434     AOna    T    C        0      0        2 
   1 chr1_169893434     ASom    T    C        0      0        2 
   1 chr1_169893434     HCab    T    C        0      0        2 
   1 chr1_169893434     HPrz    T    C        0      0        2 
   1 chr1_169893434     ZBoe    T    C        0      0        2 
   1 chr1_169893434     ZGre    T    C        0      0        2 
   1 chr1_169893434     ZHar    T    C        0      0        2 
   1 chr1_169893434   Sample    T    C        0      0        2 
   1 chr1_169900420     AAsi    T    C        0      0        2 
   1 chr1_169900420     AKia    T    C        0      0        2 
   1 chr1_169900420     AOna    T    C        0      0        2 
   1 chr1_169900420     ASom    T    C        0      0        2 
   1 chr1_169900420     HCab    T    C        0      0        2 
   1 chr1_169900420     HPrz    T    C        0      0        2 
   1 chr1_169900420     ZBoe    T    C        0      0        2 
   1 chr1_169900420     ZGre    T    C        0      0        2 
   1 chr1_169900420     ZHar    T    C        1      2        2 
   1 chr1_169900420   Sample    T    C        0      0        2 
   1 chr1_169904014     AAsi    A    G        0      0        2 
   1 chr1_169904014     AKia    A    G      0.5      1        2 
   1 chr1_169904014     AOna    A    G        1      2        2 
   1 chr1_169904014     ASom    A    G        0      0        2 
   1 chr1_169904014     HCab    A    G        0      0        2 
   1 chr1_169904014     HPrz    A    G        0      0        2 
   1 chr1_169904014     ZBoe    A    G        0      0        2 
   1 chr1_169904014     ZGre    A    G        0      0        2 
   1 chr1_169904014     ZHar    A    G        0      0        2 
   1 chr1_169904014   Sample    A    G        0      0        2 
   1 chr1_169905614     AAsi    A    G        0      0        2 
   1 chr1_169905614     AKia    A    G        0      0        2 
   1 chr1_169905614     AOna    A    G      0.5      1        2 
   1 chr1_169905614     ASom    A    G        0      0        2 
   1 chr1_169905614     HCab    A    G        0      0        2 
   1 chr1_169905614     HPrz    A    G        0      0        2 
   1 chr1_169905614     ZBoe    A    G        0      0        2 
   1 chr1_169905614     ZGre    A    G        0      0        2 
   1 chr1_169905614     ZHar    A    G        0      0        2 
   1 chr1_169905614   Sample    A    G        0      0        2 
   1 chr1_169909490     AAsi    G    A        0      0        2 
   1 chr1_169909490     AKia    G    A        0      0        2 
   1 chr1_169909490     AOna    G    A        0      0        2 
   1 chr1_169909490     ASom    G    A        0      0        2 
   1 chr1_169909490     HCab    G    A        1      2        2 
   1 chr1_169909490     HPrz    G    A        1      2        2 
   1 chr1_169909490     ZBoe    G    A      0.5      1        2 
   1 chr1_169909490     ZGre    G    A        0      0        2 
   1 chr1_169909490     ZHar    G    A        0      0        2 
   1 chr1_169909490   Sample    G    A        0      0        2 
   1 chr1_169923653     AAsi    C    T        0      0        2 
   1 chr1_169923653     AKia    C    T        0      0        2 
   1 chr1_169923653     AOna    C    T        0      0        2 
   1 chr1_169923653     ASom    C    T        0      0        2 
   1 chr1_169923653     HCab    C    T        1      2        2 
   1 chr1_169923653     HPrz    C    T        1      2        2 
   1 chr1_169923653     ZBoe    C    T        0      0        2 
   1 chr1_169923653     ZGre    C    T        0      0        2 
   1 chr1_169923653     ZHar    C    T        0      0        2 
   1 chr1_169923653   Sample    C    T        0      0        2 
   1 chr1_169924397     AAsi    A    T        0      0        2 
   1 chr1_169924397     AKia    A    T        0      0        2 
   1 chr1_169924397     AOna    A    T        0      0        2 
   1 chr1_169924397     ASom    A    T        0      0        2 
   1 chr1_169924397     HCab    A    T        0      0        2 
   1 chr1_169924397     HPrz    A    T        0      0        2 
   1 chr1_169924397     ZBoe    A    T        0      0        2 
   1 chr1_169924397     ZGre    A    T        0      0        2 
   1 chr1_169924397     ZHar    A    T        1      2        2 
   1 chr1_169924397   Sample    A    T        0      0        2 
   1 chr1_169926342     AAsi    T    C        0      0        2 
   1 chr1_169926342     AKia    T    C      0.5      1        2 
   1 chr1_169926342     AOna    T    C      0.5      1        2 
   1 chr1_169926342     ASom    T    C        0      0        2 
   1 chr1_169926342     HCab    T    C        0      0        2 
   1 chr1_169926342     HPrz    T    C        0      0        2 
   1 chr1_169926342     ZBoe    T    C        0      0        2 
   1 chr1_169926342     ZGre    T    C        0      0        2 
   1 chr1_169926342     ZHar    T    C        0      0        2 
   1 chr1_169926342   Sample    T    C        0      0        2 
   1 chr1_169941491     AAsi    C    A        0      0        2 
   1 chr1_169941491     AKia    C    A        0      0        2 
   1 chr1_169941491     AOna    C    A        0      0        2 
   1 chr1_169941491     ASom    C    A        0      0        2 
   1 chr1_169941491     HCab    C    A        0      0        2 
   1 chr1_169941491     HPrz    C    A        0      0        2 
   1 chr1_169941491     ZBoe    C    A        0      0        2 
   1 chr1_169941491     ZGre    C    A        1      2        2 
   1 chr1_169941491     ZHar    C    A        0      0        2 
   1 chr1_169941491   Sample    C    A        0      0        2 
   1 chr1_169941572     AAsi    T    C        0      0        2 
   1 chr1_169941572     AKia    T    C        0      0        2 
   1 chr1_169941572     AOna    T    C        0      0        2 
   1 chr1_169941572     ASom    T    C        0      0        2 
   1 chr1_169941572     HCab    T    C        0      0        2 
   1 chr1_169941572     HPrz    T    C        0      0        2 
   1 chr1_169941572     ZBoe    T    C        1      2        2 
   1 chr1_169941572     ZGre    T    C        0      0        2 
   1 chr1_169941572     ZHar    T    C        0      0        2 
   1 chr1_169941572   Sample    T    C        0      0        2 
   1 chr1_169944770     AAsi    C    G        0      0        2 
   1 chr1_169944770     AKia    C    G        0      0        2 
   1 chr1_169944770     AOna    C    G        0      0        2 
   1 chr1_169944770     ASom    C    G        0      0        2 
   1 chr1_169944770     HCab    C    G        0      0        2 
   1 chr1_169944770     HPrz    C    G        0      0        2 
   1 chr1_169944770     ZBoe    C    G        1      2        2 
   1 chr1_169944770     ZGre    C    G        0      0        2 
   1 chr1_169944770     ZHar    C    G        0      0        2 
   1 chr1_169944770   Sample    C    G        0      0        2 
   1 chr1_169949612     AAsi    G    T        0      0        2 
   1 chr1_169949612     AKia    G    T        0      0        2 
   1 chr1_169949612     AOna    G    T        0      0        2 
   1 chr1_169949612     ASom    G    T        0      0        2 
   1 chr1_169949612     HCab    G    T        0      0        2 
   1 chr1_169949612     HPrz    G    T        0      0        2 
   1 chr1_169949612     ZBoe    G    T        1      2        2 
   1 chr1_169949612     ZGre    G    T        0      0        2 
   1 chr1_169949612     ZHar    G    T        0      0        2 
   1 chr1_169949612   Sample    G    T        0      0        2 
   1 chr1_169949733     AAsi    A    C        0      0        2 
   1 chr1_169949733     AKia    A    C        0      0        2 
   1 chr1_169949733     AOna    A    C        0      0        2 
   1 chr1_169949733     ASom    A    C        0      0        2 
   1 chr1_169949733     HCab    A    C        1      2        2 
   1 chr1_169949733     HPrz    A    C        1      2        2 
   1 chr1_169949733     ZBoe    A    C        0      0        2 
   1 chr1_169949733     ZGre    A    C        0      0        2 
   1 chr1_169949733     ZHar    A    C        0      0        2 
   1 chr1_169949733   Sample    A    C        0      0        2 
   1 chr1_169950039     AAsi    A    G        0      0        2 
   1 chr1_169950039     AKia    A    G        0      0        2 
   1 chr1_169950039     AOna    A    G        0      0        2 
   1 chr1_169950039     ASom    A    G        0      0        2 
   1 chr1_169950039     HCab    A    G        0      0        2 
   1 chr1_169950039     HPrz    A    G        0      0        2 
   1 chr1_169950039     ZBoe    A    G      0.5      1        2 
   1 chr1_169950039     ZGre    A    G        0      0        2 
   1 chr1_169950039     ZHar    A    G        0      0        2 
   1 chr1_169950039   Sample    A    G        0      0        2 
   1 chr1_169952754     AAsi    T    C        0      0        2 
   1 chr1_169952754     AKia    T    C        0      0        2 
   1 chr1_169952754     AOna    T    C        0      0        2 
   1 chr1_169952754     ASom    T    C        0      0        2 
   1 chr1_169952754     HCab    T    C        1      2        2 
   1 chr1_169952754     HPrz    T    C        1      2        2 
   1 chr1_169952754     ZBoe    T    C        0      0        2 
   1 chr1_169952754     ZGre    T    C        0      0        2 
   1 chr1_169952754     ZHar    T    C        0      0        2 
   1 chr1_169952754   Sample    T    C        0      0        2 
   1 chr1_169962029     AAsi    T    C        0      0        2 
   1 chr1_169962029     AKia    T    C        0      0        2 
   1 chr1_169962029     AOna    T    C        0      0        2 
   1 chr1_169962029     ASom    T    C        0      0        2 
   1 chr1_169962029     HCab    T    C        0      0        2 
   1 chr1_169962029     HPrz    T    C        0      0        2 
   1 chr1_169962029     ZBoe    T    C        1      2        2 
   1 chr1_169962029     ZGre    T    C        0      0        2 
   1 chr1_169962029     ZHar    T    C        0      0        2 
   1 chr1_169962029   Sample    T    C        0      0        2 
   1 chr1_169962204     AAsi    A    C        0      0        2 
   1 chr1_169962204     AKia    A    C        0      0        2 
   1 chr1_169962204     AOna    A    C        0      0        2 
   1 chr1_169962204     ASom    A    C        0      0        2 
   1 chr1_169962204     HCab    A    C        1      2        2 
   1 chr1_169962204     HPrz    A    C        1      2        2 
   1 chr1_169962204     ZBoe    A    C        0      0        2 
   1 chr1_169962204     ZGre    A    C        0      0        2 
   1 chr1_169962204     ZHar    A    C        0      0        2 
   1 chr1_169962204   Sample    A    C        0      0        2 
   1 chr1_169963411     AAsi    T    G        0      0        2 
   1 chr1_169963411     AKia    T    G        0      0        2 
   1 chr1_169963411     AOna    T    G        0      0        2 
   1 chr1_169963411     ASom    T    G        0      0        2 
   1 chr1_169963411     HCab    T    G        1      2        2 
   1 chr1_169963411     HPrz    T    G        1      2        2 
   1 chr1_169963411     ZBoe    T    G        0      0        2 
   1 chr1_169963411     ZGre    T    G        0      0        2 
   1 chr1_169963411     ZHar    T    G        0      0        2 
   1 chr1_169963411   Sample    T    G        0      0        2 
   1 chr1_169975987     AAsi    G    C        0      0        2 
   1 chr1_169975987     AKia    G    C        1      2        2 
   1 chr1_169975987     AOna    G    C      0.5      1        2 
   1 chr1_169975987     ASom    G    C        0      0        2 
   1 chr1_169975987     HCab    G    C        0      0        2 
   1 chr1_169975987     HPrz    G    C        0      0        2 
   1 chr1_169975987     ZBoe    G    C        0      0        2 
   1 chr1_169975987     ZGre    G    C        0      0        2 
   1 chr1_169975987     ZHar    G    C        0      0        2 
   1 chr1_169975987   Sample    G    C        0      0        2 
   1 chr1_169978580     AAsi    A    G        0      0        2 
   1 chr1_169978580     AKia    A    G        0      0        2 
   1 chr1_169978580     AOna    A    G        0      0        2 
   1 chr1_169978580     ASom    A    G        0      0        2 
   1 chr1_169978580     HCab    A    G        0      0        2 
   1 chr1_169978580     HPrz    A    G        0      0        2 
   1 chr1_169978580     ZBoe    A    G        1      2        2 
   1 chr1_169978580     ZGre    A    G        1      2        2 
   1 chr1_169978580     ZHar    A    G        0      0        2 
   1 chr1_169978580   Sample    A    G        0      0        2 
   1 chr1_169979976     AAsi    T    C        0      0        2 
   1 chr1_169979976     AKia    T    C        0      0        2 
   1 chr1_169979976     AOna    T    C      0.5      1        2 
   1 chr1_169979976     ASom    T    C        0      0        2 
   1 chr1_169979976     HCab    T    C        0      0        2 
   1 chr1_169979976     HPrz    T    C        0      0        2 
   1 chr1_169979976     ZBoe    T    C        0      0        2 
   1 chr1_169979976     ZGre    T    C        0      0        2 
   1 chr1_169979976     ZHar    T    C        0      0        2 
   1 chr1_169979976   Sample    T    C        0      0        2 
   1 chr1_169998632     AAsi    T    C        0      0        2 
   1 chr1_169998632     AKia    T    C        0      0        2 
   1 chr1_169998632     AOna    T    C        0      0        2 
   1 chr1_169998632     ASom    T    C        0      0        2 
   1 chr1_169998632     HCab    T    C        0      0        2 
   1 chr1_169998632     HPrz    T    C        0      0        2 
   1 chr1_169998632     ZBoe    T    C        0      0        2 
   1 chr1_169998632     ZGre    T    C        0      0        2 
   1 chr1_169998632     ZHar    T    C      0.5      1        2 
   1 chr1_169998632   Sample    T    C        0      0        2 
   1 chr1_170021061     AAsi    C    T        0      0        2 
   1 chr1_170021061     AKia    C    T        0      0        2 
   1 chr1_170021061     AOna    C    T        0      0        2 
   1 chr1_170021061     ASom    C    T        0      0        2 
   1 chr1_170021061     HCab    C    T        1      2        2 
   1 chr1_170021061     HPrz    C    T        1      2        2 
   1 chr1_170021061     ZBoe    C    T        0      0        2 
   1 chr1_170021061     ZGre    C    T        0      0        2 
   1 chr1_170021061     ZHar    C    T        0      0        2 
   1 chr1_170021061   Sample    C    T        0      0        2 
   1 chr1_170026338     AAsi    A    C        0      0        2 
   1 chr1_170026338     AKia    A    C        0      0        2 
   1 chr1_170026338     AOna    A    C        0      0        2 
   1 chr1_170026338     ASom    A    C        0      0        2 
   1 chr1_170026338     HCab    A    C        1      2        2 
   1 chr1_170026338     HPrz    A    C        1      2        2 
   1 chr1_170026338     ZBoe    A    C        0      0        2 
   1 chr1_170026338     ZGre    A    C        0      0        2 
   1 chr1_170026338     ZHar    A    C        0      0        2 
   1 chr1_170026338   Sample    A    C        0      0        2 
   1 chr1_170036440     AAsi    G    A        0      0        2 
   1 chr1_170036440     AKia    G    A        0      0        2 
   1 chr1_170036440     AOna    G    A        0      0        2 
   1 chr1_170036440     ASom    G    A        0      0        2 
   1 chr1_170036440     HCab    G    A        0      0        2 
   1 chr1_170036440     HPrz    G    A        0      0        2 
   1 chr1_170036440     ZBoe    G    A        0      0        2 
   1 chr1_170036440     ZGre    G    A      0.5      1        2 
   1 chr1_170036440     ZHar    G    A        0      0        2 
   1 chr1_170036440   Sample    G    A        0      0        2 
   1 chr1_170047545     AAsi    C    T      0.5      1        2 
   1 chr1_170047545     AKia    C    T        0      0        2 
   1 chr1_170047545     AOna    C    T        0      0        2 
   1 chr1_170047545     ASom    C    T        1      2        2 
   1 chr1_170047545     HCab    C    T        0      0        2 
   1 chr1_170047545     HPrz    C    T        0      0        2 
   1 chr1_170047545     ZBoe    C    T        0      0        2 
   1 chr1_170047545     ZGre    C    T        0      0        2 
   1 chr1_170047545     ZHar    C    T        0      0        2 
   1 chr1_170047545   Sample    C    T        1      2        2 
   1 chr1_170047597     AAsi    C    G        0      0        2 
   1 chr1_170047597     AKia    C    G        0      0        2 
   1 chr1_170047597     AOna    C    G        0      0        2 
   1 chr1_170047597     ASom    C    G        0      0        2 
   1 chr1_170047597     HCab    C    G        0      0        2 
   1 chr1_170047597     HPrz    C    G        0      0        2 
   1 chr1_170047597     ZBoe    C    G      0.5      1        2 
   1 chr1_170047597     ZGre    C    G        0      0        2 
   1 chr1_170047597     ZHar    C    G        0      0        2 
   1 chr1_170047597   Sample    C    G        0      0        2 
   1 chr1_170056600     AAsi    G    C        1      2        2 
   1 chr1_170056600     AKia    G    C        0      0        2 
   1 chr1_170056600     AOna    G    C        0      0        2 
   1 chr1_170056600     ASom    G    C        1      2        2 
   1 chr1_170056600     HCab    G    C        0      0        2 
   1 chr1_170056600     HPrz    G    C        0      0        2 
   1 chr1_170056600     ZBoe    G    C        0      0        2 
   1 chr1_170056600     ZGre    G    C        0      0        2 
   1 chr1_170056600     ZHar    G    C        0      0        2 
   1 chr1_170056600   Sample    G    C        1      2        2 
   1 chr1_170059292     AAsi    G    A        0      0        2 
   1 chr1_170059292     AKia    G    A        0      0        2 
   1 chr1_170059292     AOna    G    A        0      0        2 
   1 chr1_170059292     ASom    G    A        0      0        2 
   1 chr1_170059292     HCab    G    A        1      2        2 
   1 chr1_170059292     HPrz    G    A        1      2        2 
   1 chr1_170059292     ZBoe    G    A        0      0        2 
   1 chr1_170059292     ZGre    G    A        0      0        2 
   1 chr1_170059292     ZHar    G    A        0      0        2 
   1 chr1_170059292   Sample    G    A        0      0        2 
   1 chr1_170060574     AAsi    C    G        1      2        2 
   1 chr1_170060574     AKia    C    G        0      0        2 
   1 chr1_170060574     AOna    C    G        0      0        2 
   1 chr1_170060574     ASom    C    G        1      2        2 
   1 chr1_170060574     HCab    C    G        0      0        2 
   1 chr1_170060574     HPrz    C    G        0      0        2 
   1 chr1_170060574     ZBoe    C    G        0      0        2 
   1 chr1_170060574     ZGre    C    G        0      0        2 
   1 chr1_170060574     ZHar    C    G        0      0        2 
   1 chr1_170060574   Sample    C    G        1      2        2 
   1 chr1_170064721     AAsi    T    C        0      0        2 
   1 chr1_170064721     AKia    T    C        0      0        2 
   1 chr1_170064721     AOna    T    C        0      0        2 
   1 chr1_170064721     ASom    T    C        0      0        2 
   1 chr1_170064721     HCab    T    C        0      0        2 
   1 chr1_170064721     HPrz    T    C      0.5      1        2 
   1 chr1_170064721     ZBoe    T    C        0      0        2 
   1 chr1_170064721     ZGre    T    C        0      0        2 
   1 chr1_170064721     ZHar    T    C        0      0        2 
   1 chr1_170064721   Sample    T    C        0      0        2 
   1 chr1_170064995     AAsi    T    C        0      0        2 
   1 chr1_170064995     AKia    T    C        0      0        2 
   1 chr1_170064995     AOna    T    C        0      0        2 
   1 chr1_170064995     ASom    T    C        0      0        2 
   1 chr1_170064995     HCab    T    C        0      0        2 
   1 chr1_170064995     HPrz    T    C        0      0        2 
   1 chr1_170064995     ZBoe    T    C        0      0        2 
   1 chr1_170064995     ZGre    T    C        0      0        2 
   1 chr1_170064995     ZHar    T    C      0.5      1        2 
   1 chr1_170064995   Sample    T    C        0      0        2 
   1 chr1_170065601     AAsi    G    T        0      0        2 
   1 chr1_170065601     AKia    G    T        0      0        2 
   1 chr1_170065601     AOna    G    T        0      0        2 
   1 chr1_170065601     ASom    G    T        0      0        2 
   1 chr1_170065601     HCab    G    T        0      0        2 
   1 chr1_170065601     HPrz    G    T        0      0        2 
   1 chr1_170065601     ZBoe    G    T      0.5      1        2 
   1 chr1_170065601     ZGre    G    T        0      0        2 
   1 chr1_170065601     ZHar    G    T        0      0        2 
   1 chr1_170065601   Sample    G    T        0      0        2 
   1 chr1_170069307     AAsi    C    T        0      0        2 
   1 chr1_170069307     AKia    C    T        0      0        2 
   1 chr1_170069307     AOna    C    T        0      0        2 
   1 chr1_170069307     ASom    C    T        0      0        2 
   1 chr1_170069307     HCab    C    T        0      0        2 
   1 chr1_170069307     HPrz    C    T        0      0        2 
   1 chr1_170069307     ZBoe    C    T        0      0        2 
   1 chr1_170069307     ZGre    C    T        1      2        2 
   1 chr1_170069307     ZHar    C    T        0      0        2 
   1 chr1_170069307   Sample    C    T        0      0        2 
   1 chr1_170072343     AAsi    C    A        0      0        2 
   1 chr1_170072343     AKia    C    A        0      0        2 
   1 chr1_170072343     AOna    C    A        0      0        2 
   1 chr1_170072343     ASom    C    A        0      0        2 
   1 chr1_170072343     HCab    C    A        0      0        2 
   1 chr1_170072343     HPrz    C    A        0      0        2 
   1 chr1_170072343     ZBoe    C    A        0      0        2 
   1 chr1_170072343     ZGre    C    A        0      0        2 
   1 chr1_170072343     ZHar    C    A        1      2        2 
   1 chr1_170072343   Sample    C    A        0      0        2 
   1 chr1_170075029     AAsi    C    A        0      0        2 
   1 chr1_170075029     AKia    C    A        0      0        2 
   1 chr1_170075029     AOna    C    A        0      0        2 
   1 chr1_170075029     ASom    C    A        0      0        2 
   1 chr1_170075029     HCab    C    A        1      2        2 
   1 chr1_170075029     HPrz    C    A        1      2        2 
   1 chr1_170075029     ZBoe    C    A        0      0        2 
   1 chr1_170075029     ZGre    C    A        0      0        2 
   1 chr1_170075029     ZHar    C    A        0      0        2 
   1 chr1_170075029   Sample    C    A        0      0        2 
   1 chr1_170094113     AAsi    C    T        0      0        2 
   1 chr1_170094113     AKia    C    T        0      0        2 
   1 chr1_170094113     AOna    C    T        0      0        2 
   1 chr1_170094113     ASom    C    T        0      0        2 
   1 chr1_170094113     HCab    C    T        0      0        2 
   1 chr1_170094113     HPrz    C    T        0      0        2 
   1 chr1_170094113     ZBoe    C    T        0      0        2 
   1 chr1_170094113     ZGre    C    T        1      2        2 
   1 chr1_170094113     ZHar    C    T        0      0        2 
   1 chr1_170094113   Sample    C    T        0      0        2 
   1 chr1_170096280     AAsi    T    A        0      0        2 
   1 chr1_170096280     AKia    T    A        0      0        2 
   1 chr1_170096280     AOna    T    A        0      0        2 
   1 chr1_170096280     ASom    T    A        0      0        2 
   1 chr1_170096280     HCab    T    A        1      2        2 
   1 chr1_170096280     HPrz    T    A        1      2        2 
   1 chr1_170096280     ZBoe    T    A        0      0        2 
   1 chr1_170096280     ZGre    T    A        0      0        2 
   1 chr1_170096280     ZHar    T    A        0      0        2 
   1 chr1_170096280   Sample    T    A        0      0        2 
   1 chr1_170109792     AAsi    C    G        0      0        2 
   1 chr1_170109792     AKia    C    G        0      0        2 
   1 chr1_170109792     AOna    C    G      0.5      1        2 
   1 chr1_170109792     ASom    C    G        0      0        2 
   1 chr1_170109792     HCab    C    G        0      0        2 
   1 chr1_170109792     HPrz    C    G        0      0        2 
   1 chr1_170109792     ZBoe    C    G        0      0        2 
   1 chr1_170109792     ZGre    C    G        0      0        2 
   1 chr1_170109792     ZHar    C    G        0      0        2 
   1 chr1_170109792   Sample    C    G        0      0        2 
   1 chr1_170110488     AAsi    A    G        0      0        2 
   1 chr1_170110488     AKia    A    G        0      0        2 
   1 chr1_170110488     AOna    A    G        0      0        2 
   1 chr1_170110488     ASom    A    G        0      0        2 
   1 chr1_170110488     HCab    A    G        1      2        2 
   1 chr1_170110488     HPrz    A    G        1      2        2 
   1 chr1_170110488     ZBoe    A    G        0      0        2 
   1 chr1_170110488     ZGre    A    G        0      0        2 
   1 chr1_170110488     ZHar    A    G        0      0        2 
   1 chr1_170110488   Sample    A    G        0      0        2 
   1 chr1_170112620     AAsi    T    C        0      0        2 
   1 chr1_170112620     AKia    T    C        0      0        2 
   1 chr1_170112620     AOna    T    C        0      0        2 
   1 chr1_170112620     ASom    T    C        0      0        2 
   1 chr1_170112620     HCab    T    C        0      0        2 
   1 chr1_170112620     HPrz    T    C      0.5      1        2 
   1 chr1_170112620     ZBoe    T    C        0      0        2 
   1 chr1_170112620     ZGre    T    C        0      0        2 
   1 chr1_170112620     ZHar    T    C        0      0        2 
   1 chr1_170112620   Sample    T    C        0      0        2 
   1 chr1_170115317     AAsi    C    G        0      0        2 
   1 chr1_170115317     AKia    C    G        0      0        2 
   1 chr1_170115317     AOna    C    G        0      0        2 
   1 chr1_170115317     ASom    C    G        0      0        2 
   1 chr1_170115317     HCab    C    G        0      0        2 
   1 chr1_170115317     HPrz    C    G        0      0        2 
   1 chr1_170115317     ZBoe    C    G      0.5      1        2 
   1 chr1_170115317     ZGre    C    G        0      0        2 
   1 chr1_170115317     ZHar    C    G        0      0        2 
   1 chr1_170115317   Sample    C    G        0      0        2 
   1 chr1_170118908     AAsi    A    C        0      0        2 
   1 chr1_170118908     AKia    A    C        0      0        2 
   1 chr1_170118908     AOna    A    C        0      0        2 
   1 chr1_170118908     ASom    A    C        0      0        2 
   1 chr1_170118908     HCab    A    C        1      2        2 
   1 chr1_170118908     HPrz    A    C        0      0        2 
   1 chr1_170118908     ZBoe    A    C        0      0        2 
   1 chr1_170118908     ZGre    A    C        0      0        2 
   1 chr1_170118908     ZHar    A    C        0      0        2 
   1 chr1_170118908   Sample    A    C        0      0        2 
   1 chr1_170121356     AAsi    A    G        0      0        2 
   1 chr1_170121356     AKia    A    G        0      0        2 
   1 chr1_170121356     AOna    A    G        0      0        2 
   1 chr1_170121356     ASom    A    G        0      0        2 
   1 chr1_170121356     HCab    A    G        0      0        2 
   1 chr1_170121356     HPrz    A    G        0      0        2 
   1 chr1_170121356     ZBoe    A    G        1      2        2 
   1 chr1_170121356     ZGre    A    G        1      2        2 
   1 chr1_170121356     ZHar    A    G        0      0        2 
   1 chr1_170121356   Sample    A    G        0      0        2 
   1 chr1_170122910     AAsi    T    C        0      0        2 
   1 chr1_170122910     AKia    T    C        0      0        2 
   1 chr1_170122910     AOna    T    C        0      0        2 
   1 chr1_170122910     ASom    T    C        0      0        2 
   1 chr1_170122910     HCab    T    C        0      0        2 
   1 chr1_170122910     HPrz    T    C        0      0        2 
   1 chr1_170122910     ZBoe    T    C        0      0        2 
   1 chr1_170122910     ZGre    T    C        0      0        2 
   1 chr1_170122910     ZHar    T    C      0.5      1        2 
   1 chr1_170122910   Sample    T    C        0      0        2 
   1 chr1_170136485     AAsi    G    A        0      0        2 
   1 chr1_170136485     AKia    G    A        0      0        2 
   1 chr1_170136485     AOna    G    A        0      0        2 
   1 chr1_170136485     ASom    G    A        0      0        2 
   1 chr1_170136485     HCab    G    A        1      2        2 
   1 chr1_170136485     HPrz    G    A        1      2        2 
   1 chr1_170136485     ZBoe    G    A        0      0        2 
   1 chr1_170136485     ZGre    G    A        0      0        2 
   1 chr1_170136485     ZHar    G    A        0      0        2 
   1 chr1_170136485   Sample    G    A        0      0        2 
   1 chr1_170138608     AAsi    C    T        0      0        2 
   1 chr1_170138608     AKia    C    T        0      0        2 
   1 chr1_170138608     AOna    C    T        0      0        2 
   1 chr1_170138608     ASom    C    T        0      0        2 
   1 chr1_170138608     HCab    C    T        1      2        2 
   1 chr1_170138608     HPrz    C    T        1      2        2 
   1 chr1_170138608     ZBoe    C    T        0      0        2 
   1 chr1_170138608     ZGre    C    T        0      0        2 
   1 chr1_170138608     ZHar    C    T        0      0        2 
   1 chr1_170138608   Sample    C    T        0      0        2 
   1 chr1_170150542     AAsi    A    G        0      0        2 
   1 chr1_170150542     AKia    A    G        1      2        2 
   1 chr1_170150542     AOna    A    G        0      0        2 
   1 chr1_170150542     ASom    A    G        0      0        2 
   1 chr1_170150542     HCab    A    G        0      0        2 
   1 chr1_170150542     HPrz    A    G        0      0        2 
   1 chr1_170150542     ZBoe    A    G        0      0        2 
   1 chr1_170150542     ZGre    A    G        0      0        2 
   1 chr1_170150542     ZHar    A    G        0      0        2 
   1 chr1_170150542   Sample    A    G        0      0        2 
   1 chr1_170152865     AAsi    A    C        0      0        2 
   1 chr1_170152865     AKia    A    C        0      0        2 
   1 chr1_170152865     AOna    A    C        0      0        2 
   1 chr1_170152865     ASom    A    C        0      0        2 
   1 chr1_170152865     HCab    A    C        1      2        2 
   1 chr1_170152865     HPrz    A    C        1      2        2 
   1 chr1_170152865     ZBoe    A    C        0      0        2 
   1 chr1_170152865     ZGre    A    C        0      0        2 
   1 chr1_170152865     ZHar    A    C        0      0        2 
   1 chr1_170152865   Sample    A    C        0      0        2 
   1 chr1_170170538     AAsi    A    G        0      0        2 
   1 chr1_170170538     AKia    A    G        0      0        2 
   1 chr1_170170538     AOna    A    G        0      0        2 
   1 chr1_170170538     ASom    A    G        1      2        2 
   1 chr1_170170538     HCab    A    G        0      0        2 
   1 chr1_170170538     HPrz    A    G        0      0        2 
   1 chr1_170170538     ZBoe    A    G        0      0        2 
   1 chr1_170170538     ZGre    A    G        0      0        2 
   1 chr1_170170538     ZHar    A    G        0      0        2 
   1 chr1_170170538   Sample    A    G        0      0        2 
   1 chr1_170187460     AAsi    C    T        0      0        2 
   1 chr1_170187460     AKia    C    T        1      2        2 
   1 chr1_170187460     AOna    C    T      0.5      1        2 
   1 chr1_170187460     ASom    C    T        0      0        2 
   1 chr1_170187460     HCab    C    T        0      0        2 
   1 chr1_170187460     HPrz    C    T        0      0        2 
   1 chr1_170187460     ZBoe    C    T        0      0        2 
   1 chr1_170187460     ZGre    C    T        0      0        2 
   1 chr1_170187460     ZHar    C    T        0      0        2 
   1 chr1_170187460   Sample    C    T        0      0        2 
   1 chr1_170193813     AAsi    C    T        0      0        2 
   1 chr1_170193813     AKia    C    T        0      0        2 
   1 chr1_170193813     AOna    C    T        0      0        2 
   1 chr1_170193813     ASom    C    T        0      0        2 
   1 chr1_170193813     HCab    C    T        1      2        2 
   1 chr1_170193813     HPrz    C    T        1      2        2 
   1 chr1_170193813     ZBoe    C    T        0      0        2 
   1 chr1_170193813     ZGre    C    T        0      0        2 
   1 chr1_170193813     ZHar    C    T        0      0        2 
   1 chr1_170193813   Sample    C    T        0      0        2 
   1 chr1_170201471     AAsi    G    A        0      0        2 
   1 chr1_170201471     AKia    G    A        0      0        2 
   1 chr1_170201471     AOna    G    A        0      0        2 
   1 chr1_170201471     ASom    G    A        0      0        2 
   1 chr1_170201471     HCab    G    A        0      0        2 
   1 chr1_170201471     HPrz    G    A        0      0        2 
   1 chr1_170201471     ZBoe    G    A        1      2        2 
   1 chr1_170201471     ZGre    G    A        1      2        2 
   1 chr1_170201471     ZHar    G    A        1      2        2 
   1 chr1_170201471   Sample    G    A        0      0        2 
   1 chr1_170205527     AAsi    A    G        0      0        2 
   1 chr1_170205527     AKia    A    G        0      0        2 
   1 chr1_170205527     AOna    A    G      0.5      1        2 
   1 chr1_170205527     ASom    A    G        0      0        2 
   1 chr1_170205527     HCab    A    G        0      0        2 
   1 chr1_170205527     HPrz    A    G        0      0        2 
   1 chr1_170205527     ZBoe    A    G        0      0        2 
   1 chr1_170205527     ZGre    A    G        0      0        2 
   1 chr1_170205527     ZHar    A    G        0      0        2 
   1 chr1_170205527   Sample    A    G        0      0        2 
   1 chr1_170207927     AAsi    A    C        0      0        2 
   1 chr1_170207927     AKia    A    C        0      0        2 
   1 chr1_170207927     AOna    A    C        0      0        2 
   1 chr1_170207927     ASom    A    C        0      0        2 
   1 chr1_170207927     HCab    A    C        1      2        2 
   1 chr1_170207927     HPrz    A    C        1      2        2 
   1 chr1_170207927     ZBoe    A    C        0      0        2 
   1 chr1_170207927     ZGre    A    C        0      0        2 
   1 chr1_170207927     ZHar    A    C        0      0        2 
   1 chr1_170207927   Sample    A    C        0      0        2 
   1 chr1_170227211     AAsi    A    G        0      0        2 
   1 chr1_170227211     AKia    A    G        0      0        2 
   1 chr1_170227211     AOna    A    G        0      0        2 
   1 chr1_170227211     ASom    A    G        0      0        2 
   1 chr1_170227211     HCab    A    G        1      2        2 
   1 chr1_170227211     HPrz    A    G        1      2        2 
   1 chr1_170227211     ZBoe    A    G        0      0        2 
   1 chr1_170227211     ZGre    A    G        0      0        2 
   1 chr1_170227211     ZHar    A    G        0      0        2 
   1 chr1_170227211   Sample    A    G        0      0        2 
   1 chr1_170234345     AAsi    T    C        0      0        2 
   1 chr1_170234345     AKia    T    C        0      0        2 
   1 chr1_170234345     AOna    T    C        0      0        2 
   1 chr1_170234345     ASom    T    C        0      0        2 
   1 chr1_170234345     HCab    T    C        0      0        2 
   1 chr1_170234345     HPrz    T    C        0      0        2 
   1 chr1_170234345     ZBoe    T    C      0.5      1        2 
   1 chr1_170234345     ZGre    T    C        0      0        2 
   1 chr1_170234345     ZHar    T    C        0      0        2 
   1 chr1_170234345   Sample    T    C        0      0        2 
   1 chr1_170238950     AAsi    C    T        0      0        2 
   1 chr1_170238950     AKia    C    T        0      0        2 
   1 chr1_170238950     AOna    C    T        0      0        2 
   1 chr1_170238950     ASom    C    T        0      0        2 
   1 chr1_170238950     HCab    C    T        1      2        2 
   1 chr1_170238950     HPrz    C    T        1      2        2 
   1 chr1_170238950     ZBoe    C    T        0      0        2 
   1 chr1_170238950     ZGre    C    T        0      0        2 
   1 chr1_170238950     ZHar    C    T        0      0        2 
   1 chr1_170238950   Sample    C    T        0      0        2 
   1 chr1_170248857     AAsi    A    C        0      0        2 
   1 chr1_170248857     AKia    A    C      0.5      1        2 
   1 chr1_170248857     AOna    A    C        0      0        2 
   1 chr1_170248857     ASom    A    C        0      0        2 
   1 chr1_170248857     HCab    A    C        0      0        2 
   1 chr1_170248857     HPrz    A    C        0      0        2 
   1 chr1_170248857     ZBoe    A    C        0      0        2 
   1 chr1_170248857     ZGre    A    C        0      0        2 
   1 chr1_170248857     ZHar    A    C        0      0        2 
   1 chr1_170248857   Sample    A    C        0      0        2 
   1 chr1_170249407     AAsi    A    T        0      0        2 
   1 chr1_170249407     AKia    A    T        0      0        2 
   1 chr1_170249407     AOna    A    T        0      0        2 
   1 chr1_170249407     ASom    A    T        1      2        2 
   1 chr1_170249407     HCab    A    T        0      0        2 
   1 chr1_170249407     HPrz    A    T        0      0        2 
   1 chr1_170249407     ZBoe    A    T        0      0        2 
   1 chr1_170249407     ZGre    A    T        0      0        2 
   1 chr1_170249407     ZHar    A    T        0      0        2 
   1 chr1_170249407   Sample    A    T        0      0        2 
   1 chr1_170254262     AAsi    C    T        0      0        2 
   1 chr1_170254262     AKia    C    T        0      0        2 
   1 chr1_170254262     AOna    C    T        0      0        2 
   1 chr1_170254262     ASom    C    T        0      0        2 
   1 chr1_170254262     HCab    C    T        0      0        2 
   1 chr1_170254262     HPrz    C    T        0      0        2 
   1 chr1_170254262     ZBoe    C    T        0      0        2 
   1 chr1_170254262     ZGre    C    T        0      0        2 
   1 chr1_170254262     ZHar    C    T        1      2        2 
   1 chr1_170254262   Sample    C    T        0      0        2 
   1 chr1_170257626     AAsi    G    C        0      0        2 
   1 chr1_170257626     AKia    G    C        0      0        2 
   1 chr1_170257626     AOna    G    C        0      0        2 
   1 chr1_170257626     ASom    G    C        0      0        2 
   1 chr1_170257626     HCab    G    C        1      2        2 
   1 chr1_170257626     HPrz    G    C        1      2        2 
   1 chr1_170257626     ZBoe    G    C        0      0        2 
   1 chr1_170257626     ZGre    G    C        0      0        2 
   1 chr1_170257626     ZHar    G    C        0      0        2 
   1 chr1_170257626   Sample    G    C        0      0        2 
   1 chr1_170263663     AAsi    C    A        0      0        2 
   1 chr1_170263663     AKia    C    A        0      0        2 
   1 chr1_170263663     AOna    C    A        0      0        2 
   1 chr1_170263663     ASom    C    A        0      0        2 
   1 chr1_170263663     HCab    C    A        1      2        2 
   1 chr1_170263663     HPrz    C    A        1      2        2 
   1 chr1_170263663     ZBoe    C    A        0      0        2 
   1 chr1_170263663     ZGre    C    A        0      0        2 
   1 chr1_170263663     ZHar    C    A        0      0        2 
   1 chr1_170263663   Sample    C    A        0      0        2 
   1 chr1_170265835     AAsi    A    G        0      0        2 
   1 chr1_170265835     AKia    A    G        0      0        2 
   1 chr1_170265835     AOna    A    G        0      0        2 
   1 chr1_170265835     ASom    A    G        0      0        2 
   1 chr1_170265835     HCab    A    G        0      0        2 
   1 chr1_170265835     HPrz    A    G        0      0        2 
   1 chr1_170265835     ZBoe    A    G        1      2        2 
   1 chr1_170265835     ZGre    A    G        1      2        2 
   1 chr1_170265835     ZHar    A    G        1      2        2 
   1 chr1_170265835   Sample    A    G        0      0        2 
   1 chr1_170269267     AAsi    T    C        0      0        2 
   1 chr1_170269267     AKia    T    C      0.5      1        2 
   1 chr1_170269267     AOna    T    C        0      0        2 
   1 chr1_170269267     ASom    T    C        0      0        2 
   1 chr1_170269267     HCab    T    C        0      0        2 
   1 chr1_170269267     HPrz    T    C        0      0        2 
   1 chr1_170269267     ZBoe    T    C        0      0        2 
   1 chr1_170269267     ZGre    T    C        0      0        2 
   1 chr1_170269267     ZHar    T    C        0      0        2 
   1 chr1_170269267   Sample    T    C        0      0        2 
   1 chr1_170275691     AAsi    A    T        0      0        2 
   1 chr1_170275691     AKia    A    T        0      0        2 
   1 chr1_170275691     AOna    A    T        0      0        2 
   1 chr1_170275691     ASom    A    T        0      0        2 
   1 chr1_170275691     HCab    A    T        1      2        2 
   1 chr1_170275691     HPrz    A    T      0.5      1        2 
   1 chr1_170275691     ZBoe    A    T        0      0        2 
   1 chr1_170275691     ZGre    A    T        0      0        2 
   1 chr1_170275691     ZHar    A    T        0      0        2 
   1 chr1_170275691   Sample    A    T        0      0        2 
   1 chr1_170281990     AAsi    A    G        0      0        2 
   1 chr1_170281990     AKia    A    G        0      0        2 
   1 chr1_170281990     AOna    A    G        0      0        2 
   1 chr1_170281990     ASom    A    G        0      0        2 
   1 chr1_170281990     HCab    A    G        0      0        2 
   1 chr1_170281990     HPrz    A    G      0.5      1        2 
   1 chr1_170281990     ZBoe    A    G        0      0        2 
   1 chr1_170281990     ZGre    A    G        0      0        2 
   1 chr1_170281990     ZHar    A    G        0      0        2 
   1 chr1_170281990   Sample    A    G        0      0        2 
   1 chr1_170285433     AAsi    G    T        0      0        2 
   1 chr1_170285433     AKia    G    T        0      0        2 
   1 chr1_170285433     AOna    G    T        0      0        2 
   1 chr1_170285433     ASom    G    T        0      0        2 
   1 chr1_170285433     HCab    G    T        0      0        2 
   1 chr1_170285433     HPrz    G    T        0      0        2 
   1 chr1_170285433     ZBoe    G    T        0      0        2 
   1 chr1_170285433     ZGre    G    T        1      2        2 
   1 chr1_170285433     ZHar    G    T        0      0        2 
   1 chr1_170285433   Sample    G    T        0      0        2 
   1 chr1_170288717     AAsi    C    A        0      0        2 
   1 chr1_170288717     AKia    C    A        0      0        2 
   1 chr1_170288717     AOna    C    A        0      0        2 
   1 chr1_170288717     ASom    C    A        0      0        2 
   1 chr1_170288717     HCab    C    A        0      0        2 
   1 chr1_170288717     HPrz    C    A        0      0        2 
   1 chr1_170288717     ZBoe    C    A        0      0        2 
   1 chr1_170288717     ZGre    C    A        1      2        2 
   1 chr1_170288717     ZHar    C    A        0      0        2 
   1 chr1_170288717   Sample    C    A        0      0        2 
   1 chr1_170291809     AAsi    A    C        0      0        2 
   1 chr1_170291809     AKia    A    C        0      0        2 
   1 chr1_170291809     AOna    A    C        0      0        2 
   1 chr1_170291809     ASom    A    C        0      0        2 
   1 chr1_170291809     HCab    A    C        1      2        2 
   1 chr1_170291809     HPrz    A    C        1      2        2 
   1 chr1_170291809     ZBoe    A    C        0      0        2 
   1 chr1_170291809     ZGre    A    C        0      0        2 
   1 chr1_170291809     ZHar    A    C        0      0        2 
   1 chr1_170291809   Sample    A    C        0      0        2 
   1 chr1_170296131     AAsi    A    T        0      0        2 
   1 chr1_170296131     AKia    A    T        0      0        2 
   1 chr1_170296131     AOna    A    T        0      0        2 
   1 chr1_170296131     ASom    A    T        0      0        2 
   1 chr1_170296131     HCab    A    T        0      0        2 
   1 chr1_170296131     HPrz    A    T        0      0        2 
   1 chr1_170296131     ZBoe    A    T      0.5      1        2 
   1 chr1_170296131     ZGre    A    T        0      0        2 
   1 chr1_170296131     ZHar    A    T        0      0        2 
   1 chr1_170296131   Sample    A    T        0      0        2 
   1 chr1_170299116     AAsi    A    G        0      0        2 
   1 chr1_170299116     AKia    A    G        1      2        2 
   1 chr1_170299116     AOna    A    G      0.5      1        2 
   1 chr1_170299116     ASom    A    G        0      0        2 
   1 chr1_170299116     HCab    A    G        0      0        2 
   1 chr1_170299116     HPrz    A    G        0      0        2 
   1 chr1_170299116     ZBoe    A    G        0      0        2 
   1 chr1_170299116     ZGre    A    G        0      0        2 
   1 chr1_170299116     ZHar    A    G        0      0        2 
   1 chr1_170299116   Sample    A    G        0      0        2 
   1 chr1_170299205     AAsi    A    T        1      2        2 
   1 chr1_170299205     AKia    A    T        0      0        2 
   1 chr1_170299205     AOna    A    T        0      0        2 
   1 chr1_170299205     ASom    A    T        0      0        2 
   1 chr1_170299205     HCab    A    T        0      0        2 
   1 chr1_170299205     HPrz    A    T        0      0        2 
   1 chr1_170299205     ZBoe    A    T        0      0        2 
   1 chr1_170299205     ZGre    A    T        0      0        2 
   1 chr1_170299205     ZHar    A    T        0      0        2 
   1 chr1_170299205   Sample    A    T        1      2        2 
   1 chr1_170300784     AAsi    T    C        0      0        2 
   1 chr1_170300784     AKia    T    C        0      0        2 
   1 chr1_170300784     AOna    T    C        0      0        2 
   1 chr1_170300784     ASom    T    C        0      0        2 
   1 chr1_170300784     HCab    T    C        0      0        2 
   1 chr1_170300784     HPrz    T    C        0      0        2 
   1 chr1_170300784     ZBoe    T    C        0      0        2 
   1 chr1_170300784     ZGre    T    C        1      2        2 
   1 chr1_170300784     ZHar    T    C        0      0        2 
   1 chr1_170300784   Sample    T    C        0      0        2 
   1 chr1_170304119     AAsi    T    C        0      0        2 
   1 chr1_170304119     AKia    T    C        0      0        2 
   1 chr1_170304119     AOna    T    C        0      0        2 
   1 chr1_170304119     ASom    T    C        0      0        2 
   1 chr1_170304119     HCab    T    C        1      2        2 
   1 chr1_170304119     HPrz    T    C        1      2        2 
   1 chr1_170304119     ZBoe    T    C        0      0        2 
   1 chr1_170304119     ZGre    T    C        0      0        2 
   1 chr1_170304119     ZHar    T    C        0      0        2 
   1 chr1_170304119   Sample    T    C        0      0        2 
   1 chr1_170310175     AAsi    G    A        0      0        2 
   1 chr1_170310175     AKia    G    A        0      0        2 
   1 chr1_170310175     AOna    G    A        0      0        2 
   1 chr1_170310175     ASom    G    A        0      0        2 
   1 chr1_170310175     HCab    G    A        0      0        2 
   1 chr1_170310175     HPrz    G    A      0.5      1        2 
   1 chr1_170310175     ZBoe    G    A        0      0        2 
   1 chr1_170310175     ZGre    G    A        0      0        2 
   1 chr1_170310175     ZHar    G    A        0      0        2 
   1 chr1_170310175   Sample    G    A        0      0        2 
   1 chr1_170311720     AAsi    C    A        0      0        2 
   1 chr1_170311720     AKia    C    A        0      0        2 
   1 chr1_170311720     AOna    C    A      0.5      1        2 
   1 chr1_170311720     ASom    C    A        0      0        2 
   1 chr1_170311720     HCab    C    A        0      0        2 
   1 chr1_170311720     HPrz    C    A        0      0        2 
   1 chr1_170311720     ZBoe    C    A        0      0        2 
   1 chr1_170311720     ZGre    C    A        0      0        2 
   1 chr1_170311720     ZHar    C    A        0      0        2 
   1 chr1_170311720   Sample    C    A        0      0        2 
   1 chr1_170312399     AAsi    A    G        0      0        2 
   1 chr1_170312399     AKia    A    G        0      0        2 
   1 chr1_170312399     AOna    A    G        0      0        2 
   1 chr1_170312399     ASom    A    G        0      0        2 
   1 chr1_170312399     HCab    A    G        0      0        2 
   1 chr1_170312399     HPrz    A    G        0      0        2 
   1 chr1_170312399     ZBoe    A    G        1      2        2 
   1 chr1_170312399     ZGre    A    G        0      0        2 
   1 chr1_170312399     ZHar    A    G        0      0        2 
   1 chr1_170312399   Sample    A    G        0      0        2 
   1 chr1_170313499     AAsi    C    T        1      2        2 
   1 chr1_170313499     AKia    C    T        0      0        2 
   1 chr1_170313499     AOna    C    T        0      0        2 
   1 chr1_170313499     ASom    C    T        1      2        2 
   1 chr1_170313499     HCab    C    T        0      0        2 
   1 chr1_170313499     HPrz    C    T        0      0        2 
   1 chr1_170313499     ZBoe    C    T        0      0        2 
   1 chr1_170313499     ZGre    C    T        0      0        2 
   1 chr1_170313499     ZHar    C    T        0      0        2 
   1 chr1_170313499   Sample    C    T        1      2        2 
   1 chr1_170317334     AAsi    T    C        0      0        2 
   1 chr1_170317334     AKia    T    C        0      0        2 
   1 chr1_170317334     AOna    T    C        0      0        2 
   1 chr1_170317334     ASom    T    C        0      0        2 
   1 chr1_170317334     HCab    T    C        0      0        2 
   1 chr1_170317334     HPrz    T    C        0      0        2 
   1 chr1_170317334     ZBoe    T    C        0      0        2 
   1 chr1_170317334     ZGre    T    C        0      0        2 
   1 chr1_170317334     ZHar    T    C      0.5      1        2 
   1 chr1_170317334   Sample    T    C        0      0        2 
   1 chr1_170318330     AAsi    T    C        0      0        2 
   1 chr1_170318330     AKia    T    C        0      0        2 
   1 chr1_170318330     AOna    T    C        0      0        2 
   1 chr1_170318330     ASom    T    C        0      0        2 
   1 chr1_170318330     HCab    T    C        0      0        2 
   1 chr1_170318330     HPrz    T    C      0.5      1        2 
   1 chr1_170318330     ZBoe    T    C        0      0        2 
   1 chr1_170318330     ZGre    T    C        0      0        2 
   1 chr1_170318330     ZHar    T    C        0      0        2 
   1 chr1_170318330   Sample    T    C        0      0        2 
   1 chr1_170330854     AAsi    A    G        0      0        2 
   1 chr1_170330854     AKia    A    G        0      0        2 
   1 chr1_170330854     AOna    A    G        0      0        2 
   1 chr1_170330854     ASom    A    G        0      0        2 
   1 chr1_170330854     HCab    A    G        1      2        2 
   1 chr1_170330854     HPrz    A    G        1      2        2 
   1 chr1_170330854     ZBoe    A    G        0      0        2 
   1 chr1_170330854     ZGre    A    G        0      0        2 
   1 chr1_170330854     ZHar    A    G        0      0        2 
   1 chr1_170330854   Sample    A    G        0      0        2 
   1 chr1_170345931     AAsi    T    C        0      0        2 
   1 chr1_170345931     AKia    T    C        0      0        2 
   1 chr1_170345931     AOna    T    C      0.5      1        2 
   1 chr1_170345931     ASom    T    C        0      0        2 
   1 chr1_170345931     HCab    T    C        0      0        2 
   1 chr1_170345931     HPrz    T    C        0      0        2 
   1 chr1_170345931     ZBoe    T    C        0      0        2 
   1 chr1_170345931     ZGre    T    C        0      0        2 
   1 chr1_170345931     ZHar    T    C        0      0        2 
   1 chr1_170345931   Sample    T    C        0      0        2 
   1 chr1_170346207     AAsi    A    G        0      0        2 
   1 chr1_170346207     AKia    A    G        0      0        2 
   1 chr1_170346207     AOna    A    G        0      0        2 
   1 chr1_170346207     ASom    A    G        0      0        2 
   1 chr1_170346207     HCab    A    G        1      2        2 
   1 chr1_170346207     HPrz    A    G        1      2        2 
   1 chr1_170346207     ZBoe    A    G        0      0        2 
   1 chr1_170346207     ZGre    A    G        0      0        2 
   1 chr1_170346207     ZHar    A    G        0      0        2 
   1 chr1_170346207   Sample    A    G        0      0        2 
   1 chr1_170352111     AAsi    G    T        0      0        2 
   1 chr1_170352111     AKia    G    T        0      0        2 
   1 chr1_170352111     AOna    G    T        0      0        2 
   1 chr1_170352111     ASom    G    T        0      0        2 
   1 chr1_170352111     HCab    G    T        0      0        2 
   1 chr1_170352111     HPrz    G    T        0      0        2 
   1 chr1_170352111     ZBoe    G    T      0.5      1        2 
   1 chr1_170352111     ZGre    G    T        0      0        2 
   1 chr1_170352111     ZHar    G    T        0      0        2 
   1 chr1_170352111   Sample    G    T        0      0        2 
   1 chr1_170359016     AAsi    A    G        0      0        2 
   1 chr1_170359016     AKia    A    G      0.5      1        2 
   1 chr1_170359016     AOna    A    G        0      0        2 
   1 chr1_170359016     ASom    A    G        0      0        2 
   1 chr1_170359016     HCab    A    G        0      0        2 
   1 chr1_170359016     HPrz    A    G        0      0        2 
   1 chr1_170359016     ZBoe    A    G        0      0        2 
   1 chr1_170359016     ZGre    A    G        0      0        2 
   1 chr1_170359016     ZHar    A    G        0      0        2 
   1 chr1_170359016   Sample    A    G        0      0        2 
   1 chr1_170365603     AAsi    G    C        0      0        2 
   1 chr1_170365603     AKia    G    C      0.5      1        2 
   1 chr1_170365603     AOna    G    C        0      0        2 
   1 chr1_170365603     ASom    G    C        0      0        2 
   1 chr1_170365603     HCab    G    C        0      0        2 
   1 chr1_170365603     HPrz    G    C        0      0        2 
   1 chr1_170365603     ZBoe    G    C        0      0        2 
   1 chr1_170365603     ZGre    G    C        0      0        2 
   1 chr1_170365603     ZHar    G    C        0      0        2 
   1 chr1_170365603   Sample    G    C        0      0        2 
   1 chr1_170369842     AAsi    G    T        0      0        2 
   1 chr1_170369842     AKia    G    T        0      0        2 
   1 chr1_170369842     AOna    G    T        0      0        2 
   1 chr1_170369842     ASom    G    T        0      0        2 
   1 chr1_170369842     HCab    G    T        1      2        2 
   1 chr1_170369842     HPrz    G    T        1      2        2 
   1 chr1_170369842     ZBoe    G    T        0      0        2 
   1 chr1_170369842     ZGre    G    T        0      0        2 
   1 chr1_170369842     ZHar    G    T        0      0        2 
   1 chr1_170369842   Sample    G    T        0      0        2 
   1 chr1_170370247     AAsi    G    C        0      0        2 
   1 chr1_170370247     AKia    G    C        0      0        2 
   1 chr1_170370247     AOna    G    C        0      0        2 
   1 chr1_170370247     ASom    G    C        0      0        2 
   1 chr1_170370247     HCab    G    C        0      0        2 
   1 chr1_170370247     HPrz    G    C        0      0        2 
   1 chr1_170370247     ZBoe    G    C        1      2        2 
   1 chr1_170370247     ZGre    G    C        1      2        2 
   1 chr1_170370247     ZHar    G    C        1      2        2 
   1 chr1_170370247   Sample    G    C        0      0        2 
   1 chr1_170370379     AAsi    T    C        0      0        2 
   1 chr1_170370379     AKia    T    C        0      0        2 
   1 chr1_170370379     AOna    T    C        0      0        2 
   1 chr1_170370379     ASom    T    C        0      0        2 
   1 chr1_170370379     HCab    T    C        1      2        2 
   1 chr1_170370379     HPrz    T    C      0.5      1        2 
   1 chr1_170370379     ZBoe    T    C        0      0        2 
   1 chr1_170370379     ZGre    T    C        0      0        2 
   1 chr1_170370379     ZHar    T    C        0      0        2 
   1 chr1_170370379   Sample    T    C        0      0        2 
   1 chr1_170371446     AAsi    G    A        0      0        2 
   1 chr1_170371446     AKia    G    A      0.5      1        2 
   1 chr1_170371446     AOna    G    A        0      0        2 
   1 chr1_170371446     ASom    G    A        0      0        2 
   1 chr1_170371446     HCab    G    A        0      0        2 
   1 chr1_170371446     HPrz    G    A        0      0        2 
   1 chr1_170371446     ZBoe    G    A        0      0        2 
   1 chr1_170371446     ZGre    G    A        0      0        2 
   1 chr1_170371446     ZHar    G    A        0      0        2 
   1 chr1_170371446   Sample    G    A        0      0        2 
   1 chr1_170379916     AAsi    C    G        0      0        2 
   1 chr1_170379916     AKia    C    G        0      0        2 
   1 chr1_170379916     AOna    C    G        0      0        2 
   1 chr1_170379916     ASom    C    G        0      0        2 
   1 chr1_170379916     HCab    C    G        0      0        2 
   1 chr1_170379916     HPrz    C    G      0.5      1        2 
   1 chr1_170379916     ZBoe    C    G        0      0        2 
   1 chr1_170379916     ZGre    C    G        0      0        2 
   1 chr1_170379916     ZHar    C    G        0      0        2 
   1 chr1_170379916   Sample    C    G        0      0        2 
   1 chr1_170388054     AAsi    T    C        0      0        2 
   1 chr1_170388054     AKia    T    C        0      0        2 
   1 chr1_170388054     AOna    T    C        0      0        2 
   1 chr1_170388054     ASom    T    C        0      0        2 
   1 chr1_170388054     HCab    T    C        0      0        2 
   1 chr1_170388054     HPrz    T    C        0      0        2 
   1 chr1_170388054     ZBoe    T    C        0      0        2 
   1 chr1_170388054     ZGre    T    C        1      2        2 
   1 chr1_170388054     ZHar    T    C        0      0        2 
   1 chr1_170388054   Sample    T    C        0      0        2 
   1 chr1_170389042     AAsi    T    G        0      0        2 
   1 chr1_170389042     AKia    T    G        0      0        2 
   1 chr1_170389042     AOna    T    G        0      0        2 
   1 chr1_170389042     ASom    T    G        0      0        2 
   1 chr1_170389042     HCab    T    G        0      0        2 
   1 chr1_170389042     HPrz    T    G        0      0        2 
   1 chr1_170389042     ZBoe    T    G        0      0        2 
   1 chr1_170389042     ZGre    T    G        1      2        2 
   1 chr1_170389042     ZHar    T    G        0      0        2 
   1 chr1_170389042   Sample    T    G        0      0        2 
   1 chr1_170393840     AAsi    A    T        0      0        2 
   1 chr1_170393840     AKia    A    T        0      0        2 
   1 chr1_170393840     AOna    A    T      0.5      1        2 
   1 chr1_170393840     ASom    A    T        0      0        2 
   1 chr1_170393840     HCab    A    T        0      0        2 
   1 chr1_170393840     HPrz    A    T        0      0        2 
   1 chr1_170393840     ZBoe    A    T        0      0        2 
   1 chr1_170393840     ZGre    A    T        0      0        2 
   1 chr1_170393840     ZHar    A    T        0      0        2 
   1 chr1_170393840   Sample    A    T        0      0        2 
   1 chr1_170400181     AAsi    G    C        0      0        2 
   1 chr1_170400181     AKia    G    C        0      0        2 
   1 chr1_170400181     AOna    G    C      0.5      1        2 
   1 chr1_170400181     ASom    G    C        0      0        2 
   1 chr1_170400181     HCab    G    C        0      0        2 
   1 chr1_170400181     HPrz    G    C        0      0        2 
   1 chr1_170400181     ZBoe    G    C        0      0        2 
   1 chr1_170400181     ZGre    G    C        0      0        2 
   1 chr1_170400181     ZHar    G    C        0      0        2 
   1 chr1_170400181   Sample    G    C        0      0        2 
   1 chr1_170403822     AAsi    C    T        0      0        2 
   1 chr1_170403822     AKia    C    T        1      2        2 
   1 chr1_170403822     AOna    C    T      0.5      1        2 
   1 chr1_170403822     ASom    C    T        0      0        2 
   1 chr1_170403822     HCab    C    T        0      0        2 
   1 chr1_170403822     HPrz    C    T        0      0        2 
   1 chr1_170403822     ZBoe    C    T        0      0        2 
   1 chr1_170403822     ZGre    C    T        0      0        2 
   1 chr1_170403822     ZHar    C    T        0      0        2 
   1 chr1_170403822   Sample    C    T        0      0        2 
   1 chr1_170405719     AAsi    G    C        1      2        2 
   1 chr1_170405719     AKia    G    C        1      2        2 
   1 chr1_170405719     AOna    G    C        1      2        2 
   1 chr1_170405719     ASom    G    C        1      2        2 
   1 chr1_170405719     HCab    G    C        0      0        2 
   1 chr1_170405719     HPrz    G    C        0      0        2 
   1 chr1_170405719     ZBoe    G    C        0      0        2 
   1 chr1_170405719     ZGre    G    C        0      0        2 
   1 chr1_170405719     ZHar    G    C        0      0        2 
   1 chr1_170405719   Sample    G    C        1      2        2 
   1 chr1_170411753     AAsi    A    G        1      2        2 
   1 chr1_170411753     AKia    A    G        0      0        2 
   1 chr1_170411753     AOna    A    G        0      0        2 
   1 chr1_170411753     ASom    A    G        1      2        2 
   1 chr1_170411753     HCab    A    G        0      0        2 
   1 chr1_170411753     HPrz    A    G        0      0        2 
   1 chr1_170411753     ZBoe    A    G        0      0        2 
   1 chr1_170411753     ZGre    A    G        0      0        2 
   1 chr1_170411753     ZHar    A    G        0      0        2 
   1 chr1_170411753   Sample    A    G        1      2        2 
   1 chr1_170421771     AAsi    C    A        0      0        2 
   1 chr1_170421771     AKia    C    A        0      0        2 
   1 chr1_170421771     AOna    C    A        0      0        2 
   1 chr1_170421771     ASom    C    A        0      0        2 
   1 chr1_170421771     HCab    C    A        0      0        2 
   1 chr1_170421771     HPrz    C    A        0      0        2 
   1 chr1_170421771     ZBoe    C    A      0.5      1        2 
   1 chr1_170421771     ZGre    C    A        0      0        2 
   1 chr1_170421771     ZHar    C    A        0      0        2 
   1 chr1_170421771   Sample    C    A        0      0        2 
   1 chr1_170428412     AAsi    A    G      0.5      1        2 
   1 chr1_170428412     AKia    A    G        0      0        2 
   1 chr1_170428412     AOna    A    G        0      0        2 
   1 chr1_170428412     ASom    A    G        0      0        2 
   1 chr1_170428412     HCab    A    G        0      0        2 
   1 chr1_170428412     HPrz    A    G        0      0        2 
   1 chr1_170428412     ZBoe    A    G        0      0        2 
   1 chr1_170428412     ZGre    A    G        0      0        2 
   1 chr1_170428412     ZHar    A    G        0      0        2 
   1 chr1_170428412   Sample    A    G        0      0        2 
   1 chr1_170435565     AAsi    T    C        1      2        2 
   1 chr1_170435565     AKia    T    C        0      0        2 
   1 chr1_170435565     AOna    T    C        0      0        2 
   1 chr1_170435565     ASom    T    C        1      2        2 
   1 chr1_170435565     HCab    T    C        0      0        2 
   1 chr1_170435565     HPrz    T    C        0      0        2 
   1 chr1_170435565     ZBoe    T    C        1      2        2 
   1 chr1_170435565     ZGre    T    C        0      0        2 
   1 chr1_170435565     ZHar    T    C        0      0        2 
   1 chr1_170435565   Sample    T    C        1      2        2 
   1 chr1_170438181     AAsi    A    G        0      0        2 
   1 chr1_170438181     AKia    A    G        1      2        2 
   1 chr1_170438181     AOna    A    G      0.5      1        2 
   1 chr1_170438181     ASom    A    G        0      0        2 
   1 chr1_170438181     HCab    A    G        0      0        2 
   1 chr1_170438181     HPrz    A    G        0      0        2 
   1 chr1_170438181     ZBoe    A    G        0      0        2 
   1 chr1_170438181     ZGre    A    G        0      0        2 
   1 chr1_170438181     ZHar    A    G        0      0        2 
   1 chr1_170438181   Sample    A    G        0      0        2 
   1 chr1_170440110     AAsi    T    G        0      0        2 
   1 chr1_170440110     AKia    T    G        0      0        2 
   1 chr1_170440110     AOna    T    G        0      0        2 
   1 chr1_170440110     ASom    T    G        1      2        2 
   1 chr1_170440110     HCab    T    G        0      0        2 
   1 chr1_170440110     HPrz    T    G        0      0        2 
   1 chr1_170440110     ZBoe    T    G        0      0        2 
   1 chr1_170440110     ZGre    T    G        0      0        2 
   1 chr1_170440110     ZHar    T    G        0      0        2 
   1 chr1_170440110   Sample    T    G        0      0        2 
   1 chr1_170441546     AAsi    A    G        0      0        2 
   1 chr1_170441546     AKia    A    G        0      0        2 
   1 chr1_170441546     AOna    A    G        0      0        2 
   1 chr1_170441546     ASom    A    G        0      0        2 
   1 chr1_170441546     HCab    A    G        0      0        2 
   1 chr1_170441546     HPrz    A    G        0      0        2 
   1 chr1_170441546     ZBoe    A    G      0.5      1        2 
   1 chr1_170441546     ZGre    A    G        0      0        2 
   1 chr1_170441546     ZHar    A    G        0      0        2 
   1 chr1_170441546   Sample    A    G        0      0        2 
   1 chr1_170442681     AAsi    G    A        0      0        2 
   1 chr1_170442681     AKia    G    A        0      0        2 
   1 chr1_170442681     AOna    G    A        0      0        2 
   1 chr1_170442681     ASom    G    A        0      0        2 
   1 chr1_170442681     HCab    G    A        1      2        2 
   1 chr1_170442681     HPrz    G    A        1      2        2 
   1 chr1_170442681     ZBoe    G    A        0      0        2 
   1 chr1_170442681     ZGre    G    A        0      0        2 
   1 chr1_170442681     ZHar    G    A        0      0        2 
   1 chr1_170442681   Sample    G    A        0      0        2 
   1 chr1_170448527     AAsi    T    C        0      0        2 
   1 chr1_170448527     AKia    T    C        0      0        2 
   1 chr1_170448527     AOna    T    C      0.5      1        2 
   1 chr1_170448527     ASom    T    C        0      0        2 
   1 chr1_170448527     HCab    T    C        0      0        2 
   1 chr1_170448527     HPrz    T    C        0      0        2 
   1 chr1_170448527     ZBoe    T    C        0      0        2 
   1 chr1_170448527     ZGre    T    C        0      0        2 
   1 chr1_170448527     ZHar    T    C        0      0        2 
   1 chr1_170448527   Sample    T    C        0      0        2 
   1 chr1_170450265     AAsi    T    C        1      2        2 
   1 chr1_170450265     AKia    T    C        0      0        2 
   1 chr1_170450265     AOna    T    C        0      0        2 
   1 chr1_170450265     ASom    T    C        1      2        2 
   1 chr1_170450265     HCab    T    C        0      0        2 
   1 chr1_170450265     HPrz    T    C        0      0        2 
   1 chr1_170450265     ZBoe    T    C        0      0        2 
   1 chr1_170450265     ZGre    T    C        0      0        2 
   1 chr1_170450265     ZHar    T    C        0      0        2 
   1 chr1_170450265   Sample    T    C        0      0        2 
   1 chr1_170450778     AAsi    C    T        0      0        2 
   1 chr1_170450778     AKia    C    T        0      0        2 
   1 chr1_170450778     AOna    C    T        0      0        2 
   1 chr1_170450778     ASom    C    T        0      0        2 
   1 chr1_170450778     HCab    C    T        0      0        2 
   1 chr1_170450778     HPrz    C    T        0      0        2 
   1 chr1_170450778     ZBoe    C    T      0.5      1        2 
   1 chr1_170450778     ZGre    C    T        0      0        2 
   1 chr1_170450778     ZHar    C    T        0      0        2 
   1 chr1_170450778   Sample    C    T        0      0        2 
   1 chr1_170457454     AAsi    G    C        0      0        2 
   1 chr1_170457454     AKia    G    C        0      0        2 
   1 chr1_170457454     AOna    G    C        0      0        2 
   1 chr1_170457454     ASom    G    C        0      0        2 
   1 chr1_170457454     HCab    G    C        1      2        2 
   1 chr1_170457454     HPrz    G    C        1      2        2 
   1 chr1_170457454     ZBoe    G    C        0      0        2 
   1 chr1_170457454     ZGre    G    C        0      0        2 
   1 chr1_170457454     ZHar    G    C        0      0        2 
   1 chr1_170457454   Sample    G    C        0      0        2 
   1 chr1_170457896     AAsi    G    A        0      0        2 
   1 chr1_170457896     AKia    G    A      0.5      1        2 
   1 chr1_170457896     AOna    G    A        0      0        2 
   1 chr1_170457896     ASom    G    A        0      0        2 
   1 chr1_170457896     HCab    G    A        0      0        2 
   1 chr1_170457896     HPrz    G    A        0      0        2 
   1 chr1_170457896     ZBoe    G    A        0      0        2 
   1 chr1_170457896     ZGre    G    A        0      0        2 
   1 chr1_170457896     ZHar    G    A        0      0        2 
   1 chr1_170457896   Sample    G    A        0      0        2 
   1 chr1_170462353     AAsi    A    T        0      0        2 
   1 chr1_170462353     AKia    A    T        0      0        2 
   1 chr1_170462353     AOna    A    T        0      0        2 
   1 chr1_170462353     ASom    A    T        0      0        2 
   1 chr1_170462353     HCab    A    T        1      2        2 
   1 chr1_170462353     HPrz    A    T        1      2        2 
   1 chr1_170462353     ZBoe    A    T        0      0        2 
   1 chr1_170462353     ZGre    A    T        0      0        2 
   1 chr1_170462353     ZHar    A    T        0      0        2 
   1 chr1_170462353   Sample    A    T        0      0        2 
   1 chr1_170466606     AAsi    T    A        0      0        2 
   1 chr1_170466606     AKia    T    A        1      2        2 
   1 chr1_170466606     AOna    T    A      0.5      1        2 
   1 chr1_170466606     ASom    T    A        0      0        2 
   1 chr1_170466606     HCab    T    A        0      0        2 
   1 chr1_170466606     HPrz    T    A        0      0        2 
   1 chr1_170466606     ZBoe    T    A        0      0        2 
   1 chr1_170466606     ZGre    T    A        0      0        2 
   1 chr1_170466606     ZHar    T    A        0      0        2 
   1 chr1_170466606   Sample    T    A        0      0        2 
   1 chr1_170471284     AAsi    G    C        0      0        2 
   1 chr1_170471284     AKia    G    C        0      0        2 
   1 chr1_170471284     AOna    G    C      0.5      1        2 
   1 chr1_170471284     ASom    G    C        0      0        2 
   1 chr1_170471284     HCab    G    C        0      0        2 
   1 chr1_170471284     HPrz    G    C        0      0        2 
   1 chr1_170471284     ZBoe    G    C        0      0        2 
   1 chr1_170471284     ZGre    G    C        0      0        2 
   1 chr1_170471284     ZHar    G    C        0      0        2 
   1 chr1_170471284   Sample    G    C        0      0        2 
   1 chr1_170473084     AAsi    C    A        0      0        2 
   1 chr1_170473084     AKia    C    A        0      0        2 
   1 chr1_170473084     AOna    C    A        0      0        2 
   1 chr1_170473084     ASom    C    A        0      0        2 
   1 chr1_170473084     HCab    C    A        0      0        2 
   1 chr1_170473084     HPrz    C    A        0      0        2 
   1 chr1_170473084     ZBoe    C    A        0      0        2 
   1 chr1_170473084     ZGre    C    A        0      0        2 
   1 chr1_170473084     ZHar    C    A      0.5      1        2 
   1 chr1_170473084   Sample    C    A        0      0        2 
   1 chr1_170473638     AAsi    G    A        0      0        2 
   1 chr1_170473638     AKia    G    A        0      0        2 
   1 chr1_170473638     AOna    G    A        0      0        2 
   1 chr1_170473638     ASom    G    A        0      0        2 
   1 chr1_170473638     HCab    G    A        0      0        2 
   1 chr1_170473638     HPrz    G    A        0      0        2 
   1 chr1_170473638     ZBoe    G    A        0      0        2 
   1 chr1_170473638     ZGre    G    A      0.5      1        2 
   1 chr1_170473638     ZHar    G    A        0      0        2 
   1 chr1_170473638   Sample    G    A        0      0        2 
   1 chr1_170476050     AAsi    C    A        1      2        2 
   1 chr1_170476050     AKia    C    A        0      0        2 
   1 chr1_170476050     AOna    C    A        0      0        2 
   1 chr1_170476050     ASom    C    A        1      2        2 
   1 chr1_170476050     HCab    C    A        0      0        2 
   1 chr1_170476050     HPrz    C    A        0      0        2 
   1 chr1_170476050     ZBoe    C    A        0      0        2 
   1 chr1_170476050     ZGre    C    A        0      0        2 
   1 chr1_170476050     ZHar    C    A        0      0        2 
   1 chr1_170476050   Sample    C    A        1      2        2 
   1 chr1_170486503     AAsi    C    T        0      0        2 
   1 chr1_170486503     AKia    C    T        1      2        2 
   1 chr1_170486503     AOna    C    T        1      2        2 
   1 chr1_170486503     ASom    C    T        0      0        2 
   1 chr1_170486503     HCab    C    T        1      2        2 
   1 chr1_170486503     HPrz    C    T        1      2        2 
   1 chr1_170486503     ZBoe    C    T        0      0        2 
   1 chr1_170486503     ZGre    C    T        0      0        2 
   1 chr1_170486503     ZHar    C    T        0      0        2 
   1 chr1_170486503   Sample    C    T        0      0        2 
   1 chr1_170486650     AAsi    C    A        0      0        2 
   1 chr1_170486650     AKia    C    A        0      0        2 
   1 chr1_170486650     AOna    C    A        0      0        2 
   1 chr1_170486650     ASom    C    A        0      0        2 
   1 chr1_170486650     HCab    C    A        0      0        2 
   1 chr1_170486650     HPrz    C    A        0      0        2 
   1 chr1_170486650     ZBoe    C    A        0      0        2 
   1 chr1_170486650     ZGre    C    A        0      0        2 
   1 chr1_170486650     ZHar    C    A      0.5      1        2 
   1 chr1_170486650   Sample    C    A        0      0        2 
   1 chr1_170487467     AAsi    T    C        0      0        2 
   1 chr1_170487467     AKia    T    C        0      0        2 
   1 chr1_170487467     AOna    T    C        0      0        2 
   1 chr1_170487467     ASom    T    C        0      0        2 
   1 chr1_170487467     HCab    T    C        0      0        2 
   1 chr1_170487467     HPrz    T    C        0      0        2 
   1 chr1_170487467     ZBoe    T    C        0      0        2 
   1 chr1_170487467     ZGre    T    C      0.5      1        2 
   1 chr1_170487467     ZHar    T    C        0      0        2 
   1 chr1_170487467   Sample    T    C        0      0        2 
   1 chr1_170489095     AAsi    G    A        0      0        2 
   1 chr1_170489095     AKia    G    A        0      0        2 
   1 chr1_170489095     AOna    G    A        0      0        2 
   1 chr1_170489095     ASom    G    A        0      0        2 
   1 chr1_170489095     HCab    G    A        0      0        2 
   1 chr1_170489095     HPrz    G    A        0      0        2 
   1 chr1_170489095     ZBoe    G    A        0      0        2 
   1 chr1_170489095     ZGre    G    A      0.5      1        2 
   1 chr1_170489095     ZHar    G    A        0      0        2 
   1 chr1_170489095   Sample    G    A        0      0        2 
   1 chr1_170495734     AAsi    G    C        0      0        2 
   1 chr1_170495734     AKia    G    C        0      0        2 
   1 chr1_170495734     AOna    G    C        0      0        2 
   1 chr1_170495734     ASom    G    C        0      0        2 
   1 chr1_170495734     HCab    G    C        1      2        2 
   1 chr1_170495734     HPrz    G    C        1      2        2 
   1 chr1_170495734     ZBoe    G    C        0      0        2 
   1 chr1_170495734     ZGre    G    C        0      0        2 
   1 chr1_170495734     ZHar    G    C        0      0        2 
   1 chr1_170495734   Sample    G    C        0      0        2 
   1 chr1_170498693     AAsi    A    T        0      0        2 
   1 chr1_170498693     AKia    A    T        0      0        2 
   1 chr1_170498693     AOna    A    T      0.5      1        2 
   1 chr1_170498693     ASom    A    T        0      0        2 
   1 chr1_170498693     HCab    A    T        0      0        2 
   1 chr1_170498693     HPrz    A    T        0      0        2 
   1 chr1_170498693     ZBoe    A    T        0      0        2 
   1 chr1_170498693     ZGre    A    T        0      0        2 
   1 chr1_170498693     ZHar    A    T        0      0        2 
   1 chr1_170498693   Sample    A    T        0      0        2 
   1 chr1_170518096     AAsi    A    G        0      0        2 
   1 chr1_170518096     AKia    A    G        0      0        2 
   1 chr1_170518096     AOna    A    G        0      0        2 
   1 chr1_170518096     ASom    A    G        0      0        2 
   1 chr1_170518096     HCab    A    G        1      2        2 
   1 chr1_170518096     HPrz    A    G        1      2        2 
   1 chr1_170518096     ZBoe    A    G        0      0        2 
   1 chr1_170518096     ZGre    A    G        0      0        2 
   1 chr1_170518096     ZHar    A    G        0      0        2 
   1 chr1_170518096   Sample    A    G        0      0        2 
   1 chr1_170518947     AAsi    T    G        0      0        2 
   1 chr1_170518947     AKia    T    G        0      0        2 
   1 chr1_170518947     AOna    T    G        0      0        2 
   1 chr1_170518947     ASom    T    G        0      0        2 
   1 chr1_170518947     HCab    T    G        1      2        2 
   1 chr1_170518947     HPrz    T    G        1      2        2 
   1 chr1_170518947     ZBoe    T    G        0      0        2 
   1 chr1_170518947     ZGre    T    G        0      0        2 
   1 chr1_170518947     ZHar    T    G        0      0        2 
   1 chr1_170518947   Sample    T    G        0      0        2 
   1 chr1_170522683     AAsi    T    G        0      0        2 
   1 chr1_170522683     AKia    T    G        0      0        2 
   1 chr1_170522683     AOna    T    G        0      0        2 
   1 chr1_170522683     ASom    T    G        0      0        2 
   1 chr1_170522683     HCab    T    G        0      0        2 
   1 chr1_170522683     HPrz    T    G        0      0        2 
   1 chr1_170522683     ZBoe    T    G        0      0        2 
   1 chr1_170522683     ZGre    T    G        0      0        2 
   1 chr1_170522683     ZHar    T    G      0.5      1        2 
   1 chr1_170522683   Sample    T    G        0      0        2 
   1 chr1_170523466     AAsi    T    C        0      0        2 
   1 chr1_170523466     AKia    T    C        0      0        2 
   1 chr1_170523466     AOna    T    C        0      0        2 
   1 chr1_170523466     ASom    T    C        0      0        2 
   1 chr1_170523466     HCab    T    C        1      2        2 
   1 chr1_170523466     HPrz    T    C        0      0        2 
   1 chr1_170523466     ZBoe    T    C        0      0        2 
   1 chr1_170523466     ZGre    T    C        0      0        2 
   1 chr1_170523466     ZHar    T    C        0      0        2 
   1 chr1_170523466   Sample    T    C        0      0        2 
   1 chr1_170530122     AAsi    T    C        0      0        2 
   1 chr1_170530122     AKia    T    C        0      0        2 
   1 chr1_170530122     AOna    T    C        0      0        2 
   1 chr1_170530122     ASom    T    C        0      0        2 
   1 chr1_170530122     HCab    T    C        1      2        2 
   1 chr1_170530122     HPrz    T    C        1      2        2 
   1 chr1_170530122     ZBoe    T    C        0      0        2 
   1 chr1_170530122     ZGre    T    C        0      0        2 
   1 chr1_170530122     ZHar    T    C        0      0        2 
   1 chr1_170530122   Sample    T    C        0      0        2 
   1 chr1_170530389     AAsi    A    C        0      0        2 
   1 chr1_170530389     AKia    A    C        0      0        2 
   1 chr1_170530389     AOna    A    C      0.5      1        2 
   1 chr1_170530389     ASom    A    C        0      0        2 
   1 chr1_170530389     HCab    A    C        0      0        2 
   1 chr1_170530389     HPrz    A    C        0      0        2 
   1 chr1_170530389     ZBoe    A    C        0      0        2 
   1 chr1_170530389     ZGre    A    C        0      0        2 
   1 chr1_170530389     ZHar    A    C        0      0        2 
   1 chr1_170530389   Sample    A    C        0      0        2 
   1 chr1_170532336     AAsi    C    T        1      2        2 
   1 chr1_170532336     AKia    C    T        0      0        2 
   1 chr1_170532336     AOna    C    T        0      0        2 
   1 chr1_170532336     ASom    C    T        1      2        2 
   1 chr1_170532336     HCab    C    T        0      0        2 
   1 chr1_170532336     HPrz    C    T        0      0        2 
   1 chr1_170532336     ZBoe    C    T        0      0        2 
   1 chr1_170532336     ZGre    C    T        0      0        2 
   1 chr1_170532336     ZHar    C    T        0      0        2 
   1 chr1_170532336   Sample    C    T        1      2        2 
   1 chr1_170537972     AAsi    G    T        1      2        2 
   1 chr1_170537972     AKia    G    T        0      0        2 
   1 chr1_170537972     AOna    G    T        0      0        2 
   1 chr1_170537972     ASom    G    T        1      2        2 
   1 chr1_170537972     HCab    G    T        0      0        2 
   1 chr1_170537972     HPrz    G    T        0      0        2 
   1 chr1_170537972     ZBoe    G    T        0      0        2 
   1 chr1_170537972     ZGre    G    T        0      0        2 
   1 chr1_170537972     ZHar    G    T        0      0        2 
   1 chr1_170537972   Sample    G    T        1      2        2 
   1 chr1_170547335     AAsi    T    C        0      0        2 
   1 chr1_170547335     AKia    T    C        0      0        2 
   1 chr1_170547335     AOna    T    C        0      0        2 
   1 chr1_170547335     ASom    T    C        0      0        2 
   1 chr1_170547335     HCab    T    C        0      0        2 
   1 chr1_170547335     HPrz    T    C        0      0        2 
   1 chr1_170547335     ZBoe    T    C      0.5      1        2 
   1 chr1_170547335     ZGre    T    C        0      0        2 
   1 chr1_170547335     ZHar    T    C        0      0        2 
   1 chr1_170547335   Sample    T    C        0      0        2 
   1 chr1_170550215     AAsi    C    A        0      0        2 
   1 chr1_170550215     AKia    C    A        0      0        2 
   1 chr1_170550215     AOna    C    A        0      0        2 
   1 chr1_170550215     ASom    C    A        0      0        2 
   1 chr1_170550215     HCab    C    A        1      2        2 
   1 chr1_170550215     HPrz    C    A        1      2        2 
   1 chr1_170550215     ZBoe    C    A        0      0        2 
   1 chr1_170550215     ZGre    C    A        0      0        2 
   1 chr1_170550215     ZHar    C    A        0      0        2 
   1 chr1_170550215   Sample    C    A        0      0        2 
   1 chr1_170553728     AAsi    A    G        0      0        2 
   1 chr1_170553728     AKia    A    G        0      0        2 
   1 chr1_170553728     AOna    A    G        0      0        2 
   1 chr1_170553728     ASom    A    G        0      0        2 
   1 chr1_170553728     HCab    A    G        0      0        2 
   1 chr1_170553728     HPrz    A    G      0.5      1        2 
   1 chr1_170553728     ZBoe    A    G        0      0        2 
   1 chr1_170553728     ZGre    A    G        0      0        2 
   1 chr1_170553728     ZHar    A    G        0      0        2 
   1 chr1_170553728   Sample    A    G        0      0        2 
   1 chr1_170560651     AAsi    T    C        0      0        2 
   1 chr1_170560651     AKia    T    C        0      0        2 
   1 chr1_170560651     AOna    T    C        0      0        2 
   1 chr1_170560651     ASom    T    C        0      0        2 
   1 chr1_170560651     HCab    T    C        1      2        2 
   1 chr1_170560651     HPrz    T    C        1      2        2 
   1 chr1_170560651     ZBoe    T    C        0      0        2 
   1 chr1_170560651     ZGre    T    C        0      0        2 
   1 chr1_170560651     ZHar    T    C        0      0        2 
   1 chr1_170560651   Sample    T    C        0      0        2 
   1 chr1_170561232     AAsi    G    A        0      0        2 
   1 chr1_170561232     AKia    G    A        0      0        2 
   1 chr1_170561232     AOna    G    A      0.5      1        2 
   1 chr1_170561232     ASom    G    A        0      0        2 
   1 chr1_170561232     HCab    G    A        0      0        2 
   1 chr1_170561232     HPrz    G    A        0      0        2 
   1 chr1_170561232     ZBoe    G    A        0      0        2 
   1 chr1_170561232     ZGre    G    A        0      0        2 
   1 chr1_170561232     ZHar    G    A        0      0        2 
   1 chr1_170561232   Sample    G    A        0      0        2 
   1 chr1_170562193     AAsi    G    C        0      0        2 
   1 chr1_170562193     AKia    G    C        1      2        2 
   1 chr1_170562193     AOna    G    C        0      0        2 
   1 chr1_170562193     ASom    G    C        0      0        2 
   1 chr1_170562193     HCab    G    C        0      0        2 
   1 chr1_170562193     HPrz    G    C        0      0        2 
   1 chr1_170562193     ZBoe    G    C        0      0        2 
   1 chr1_170562193     ZGre    G    C        0      0        2 
   1 chr1_170562193     ZHar    G    C        0      0        2 
   1 chr1_170562193   Sample    G    C        0      0        2 
   1 chr1_170563711     AAsi    C    T      0.5      1        2 
   1 chr1_170563711     AKia    C    T        0      0        2 
   1 chr1_170563711     AOna    C    T        0      0        2 
   1 chr1_170563711     ASom    C    T        0      0        2 
   1 chr1_170563711     HCab    C    T        0      0        2 
   1 chr1_170563711     HPrz    C    T        0      0        2 
   1 chr1_170563711     ZBoe    C    T        0      0        2 
   1 chr1_170563711     ZGre    C    T        0      0        2 
   1 chr1_170563711     ZHar    C    T        0      0        2 
   1 chr1_170563711   Sample    C    T        0      0        2 
   1 chr1_170580716     AAsi    G    A        0      0        2 
   1 chr1_170580716     AKia    G    A        0      0        2 
   1 chr1_170580716     AOna    G    A        0      0        2 
   1 chr1_170580716     ASom    G    A        0      0        2 
   1 chr1_170580716     HCab    G    A        0      0        2 
   1 chr1_170580716     HPrz    G    A        0      0        2 
   1 chr1_170580716     ZBoe    G    A        0      0        2 
   1 chr1_170580716     ZGre    G    A        1      2        2 
   1 chr1_170580716     ZHar    G    A        0      0        2 
   1 chr1_170580716   Sample    G    A        0      0        2 
   1 chr1_170581801     AAsi    T    C        0      0        2 
   1 chr1_170581801     AKia    T    C        0      0        2 
   1 chr1_170581801     AOna    T    C        0      0        2 
   1 chr1_170581801     ASom    T    C        0      0        2 
   1 chr1_170581801     HCab    T    C        0      0        2 
   1 chr1_170581801     HPrz    T    C        0      0        2 
   1 chr1_170581801     ZBoe    T    C        0      0        2 
   1 chr1_170581801     ZGre    T    C        0      0        2 
   1 chr1_170581801     ZHar    T    C        1      2        2 
   1 chr1_170581801   Sample    T    C        0      0        2 
   1 chr1_170593359     AAsi    T    C        0      0        2 
   1 chr1_170593359     AKia    T    C        0      0        2 
   1 chr1_170593359     AOna    T    C        0      0        2 
   1 chr1_170593359     ASom    T    C        0      0        2 
   1 chr1_170593359     HCab    T    C        0      0        2 
   1 chr1_170593359     HPrz    T    C        0      0        2 
   1 chr1_170593359     ZBoe    T    C      0.5      1        2 
   1 chr1_170593359     ZGre    T    C        0      0        2 
   1 chr1_170593359     ZHar    T    C        0      0        2 
   1 chr1_170593359   Sample    T    C        0      0        2 
   1 chr1_170595362     AAsi    A    G        0      0        2 
   1 chr1_170595362     AKia    A    G        0      0        2 
   1 chr1_170595362     AOna    A    G        0      0        2 
   1 chr1_170595362     ASom    A    G        0      0        2 
   1 chr1_170595362     HCab    A    G        1      2        2 
   1 chr1_170595362     HPrz    A    G        1      2        2 
   1 chr1_170595362     ZBoe    A    G        0      0        2 
   1 chr1_170595362     ZGre    A    G        0      0        2 
   1 chr1_170595362     ZHar    A    G        0      0        2 
   1 chr1_170595362   Sample    A    G        0      0        2 
   1 chr1_170595575     AAsi    C    T        0      0        2 
   1 chr1_170595575     AKia    C    T        0      0        2 
   1 chr1_170595575     AOna    C    T        0      0        2 
   1 chr1_170595575     ASom    C    T        0      0        2 
   1 chr1_170595575     HCab    C    T        1      2        2 
   1 chr1_170595575     HPrz    C    T        1      2        2 
   1 chr1_170595575     ZBoe    C    T        0      0        2 
   1 chr1_170595575     ZGre    C    T        0      0        2 
   1 chr1_170595575     ZHar    C    T        0      0        2 
   1 chr1_170595575   Sample    C    T        0      0        2 
   1 chr1_170599139     AAsi    T    C        0      0        2 
   1 chr1_170599139     AKia    T    C        0      0        2 
   1 chr1_170599139     AOna    T    C        0      0        2 
   1 chr1_170599139     ASom    T    C        0      0        2 
   1 chr1_170599139     HCab    T    C        0      0        2 
   1 chr1_170599139     HPrz    T    C        0      0        2 
   1 chr1_170599139     ZBoe    T    C        0      0        2 
   1 chr1_170599139     ZGre    T    C        0      0        2 
   1 chr1_170599139     ZHar    T    C      0.5      1        2 
   1 chr1_170599139   Sample    T    C        0      0        2 
   1 chr1_170611270     AAsi    G    A        0      0        2 
   1 chr1_170611270     AKia    G    A        0      0        2 
   1 chr1_170611270     AOna    G    A        0      0        2 
   1 chr1_170611270     ASom    G    A        0      0        2 
   1 chr1_170611270     HCab    G    A        0      0        2 
   1 chr1_170611270     HPrz    G    A        0      0        2 
   1 chr1_170611270     ZBoe    G    A      0.5      1        2 
   1 chr1_170611270     ZGre    G    A        0      0        2 
   1 chr1_170611270     ZHar    G    A        0      0        2 
   1 chr1_170611270   Sample    G    A        0      0        2 
   1 chr1_170613078     AAsi    T    C        0      0        2 
   1 chr1_170613078     AKia    T    C        0      0        2 
   1 chr1_170613078     AOna    T    C        0      0        2 
   1 chr1_170613078     ASom    T    C        0      0        2 
   1 chr1_170613078     HCab    T    C        1      2        2 
   1 chr1_170613078     HPrz    T    C        1      2        2 
   1 chr1_170613078     ZBoe    T    C        0      0        2 
   1 chr1_170613078     ZGre    T    C        0      0        2 
   1 chr1_170613078     ZHar    T    C        0      0        2 
   1 chr1_170613078   Sample    T    C        0      0        2 
   1 chr1_170620431     AAsi    T    G        0      0        2 
   1 chr1_170620431     AKia    T    G        0      0        2 
   1 chr1_170620431     AOna    T    G        0      0        2 
   1 chr1_170620431     ASom    T    G        1      2        2 
   1 chr1_170620431     HCab    T    G        0      0        2 
   1 chr1_170620431     HPrz    T    G        0      0        2 
   1 chr1_170620431     ZBoe    T    G        0      0        2 
   1 chr1_170620431     ZGre    T    G        0      0        2 
   1 chr1_170620431     ZHar    T    G        0      0        2 
   1 chr1_170620431   Sample    T    G        0      0        2 
   1 chr1_170621740     AAsi    G    A        0      0        2 
   1 chr1_170621740     AKia    G    A        0      0        2 
   1 chr1_170621740     AOna    G    A        0      0        2 
   1 chr1_170621740     ASom    G    A        0      0        2 
   1 chr1_170621740     HCab    G    A        0      0        2 
   1 chr1_170621740     HPrz    G    A        0      0        2 
   1 chr1_170621740     ZBoe    G    A      0.5      1        2 
   1 chr1_170621740     ZGre    G    A        0      0        2 
   1 chr1_170621740     ZHar    G    A        0      0        2 
   1 chr1_170621740   Sample    G    A        0      0        2 
   1 chr1_170623136     AAsi    C    T        0      0        2 
   1 chr1_170623136     AKia    C    T        0      0        2 
   1 chr1_170623136     AOna    C    T        0      0        2 
   1 chr1_170623136     ASom    C    T        0      0        2 
   1 chr1_170623136     HCab    C    T        0      0        2 
   1 chr1_170623136     HPrz    C    T        0      0        2 
   1 chr1_170623136     ZBoe    C    T      0.5      1        2 
   1 chr1_170623136     ZGre    C    T        0      0        2 
   1 chr1_170623136     ZHar    C    T        0      0        2 
   1 chr1_170623136   Sample    C    T        0      0        2 
   1 chr1_170623748     AAsi    C    T        0      0        2 
   1 chr1_170623748     AKia    C    T        0      0        2 
   1 chr1_170623748     AOna    C    T        0      0        2 
   1 chr1_170623748     ASom    C    T        0      0        2 
   1 chr1_170623748     HCab    C    T        0      0        2 
   1 chr1_170623748     HPrz    C    T        0      0        2 
   1 chr1_170623748     ZBoe    C    T        0      0        2 
   1 chr1_170623748     ZGre    C    T      0.5      1        2 
   1 chr1_170623748     ZHar    C    T        0      0        2 
   1 chr1_170623748   Sample    C    T        0      0        2 
   1 chr1_170625106     AAsi    A    G        0      0        2 
   1 chr1_170625106     AKia    A    G        0      0        2 
   1 chr1_170625106     AOna    A    G        0      0        2 
   1 chr1_170625106     ASom    A    G        0      0        2 
   1 chr1_170625106     HCab    A    G        1      2        2 
   1 chr1_170625106     HPrz    A    G        1      2        2 
   1 chr1_170625106     ZBoe    A    G        0      0        2 
   1 chr1_170625106     ZGre    A    G        0      0        2 
   1 chr1_170625106     ZHar    A    G        0      0        2 
   1 chr1_170625106   Sample    A    G        0      0        2 
   1 chr1_170627866     AAsi    C    A        0      0        2 
   1 chr1_170627866     AKia    C    A        0      0        2 
   1 chr1_170627866     AOna    C    A        0      0        2 
   1 chr1_170627866     ASom    C    A        0      0        2 
   1 chr1_170627866     HCab    C    A        0      0        2 
   1 chr1_170627866     HPrz    C    A        0      0        2 
   1 chr1_170627866     ZBoe    C    A        0      0        2 
   1 chr1_170627866     ZGre    C    A        1      2        2 
   1 chr1_170627866     ZHar    C    A        0      0        2 
   1 chr1_170627866   Sample    C    A        0      0        2 
   1 chr1_170634648     AAsi    A    G        0      0        2 
   1 chr1_170634648     AKia    A    G        0      0        2 
   1 chr1_170634648     AOna    A    G      0.5      1        2 
   1 chr1_170634648     ASom    A    G        0      0        2 
   1 chr1_170634648     HCab    A    G        1      2        2 
   1 chr1_170634648     HPrz    A    G        1      2        2 
   1 chr1_170634648     ZBoe    A    G        0      0        2 
   1 chr1_170634648     ZGre    A    G        0      0        2 
   1 chr1_170634648     ZHar    A    G        0      0        2 
   1 chr1_170634648   Sample    A    G        0      0        2 
   1 chr1_170635043     AAsi    C    T        0      0        2 
   1 chr1_170635043     AKia    C    T        0      0        2 
   1 chr1_170635043     AOna    C    T        0      0        2 
   1 chr1_170635043     ASom    C    T        0      0        2 
   1 chr1_170635043     HCab    C    T        1      2        2 
   1 chr1_170635043     HPrz    C    T        1      2        2 
   1 chr1_170635043     ZBoe    C    T        0      0        2 
   1 chr1_170635043     ZGre    C    T        0      0        2 
   1 chr1_170635043     ZHar    C    T        0      0        2 
   1 chr1_170635043   Sample    C    T        0      0        2 
   1 chr1_170642822     AAsi    A    C        1      2        2 
   1 chr1_170642822     AKia    A    C        0      0        2 
   1 chr1_170642822     AOna    A    C        0      0        2 
   1 chr1_170642822     ASom    A    C        0      0        2 
   1 chr1_170642822     HCab    A    C        0      0        2 
   1 chr1_170642822     HPrz    A    C        0      0        2 
   1 chr1_170642822     ZBoe    A    C        0      0        2 
   1 chr1_170642822     ZGre    A    C        0      0        2 
   1 chr1_170642822     ZHar    A    C        0      0        2 
   1 chr1_170642822   Sample    A    C        1      2        2 
   1 chr1_170647661     AAsi    C    G        0      0        2 
   1 chr1_170647661     AKia    C    G      0.5      1        2 
   1 chr1_170647661     AOna    C    G        0      0        2 
   1 chr1_170647661     ASom    C    G        0      0        2 
   1 chr1_170647661     HCab    C    G        0      0        2 
   1 chr1_170647661     HPrz    C    G        0      0        2 
   1 chr1_170647661     ZBoe    C    G        0      0        2 
   1 chr1_170647661     ZGre    C    G        0      0        2 
   1 chr1_170647661     ZHar    C    G        0      0        2 
   1 chr1_170647661   Sample    C    G        0      0        2 
   1 chr1_170648772     AAsi    T    A        0      0        2 
   1 chr1_170648772     AKia    T    A      0.5      1        2 
   1 chr1_170648772     AOna    T    A        0      0        2 
   1 chr1_170648772     ASom    T    A        0      0        2 
   1 chr1_170648772     HCab    T    A        0      0        2 
   1 chr1_170648772     HPrz    T    A        0      0        2 
   1 chr1_170648772     ZBoe    T    A        0      0        2 
   1 chr1_170648772     ZGre    T    A        0      0        2 
   1 chr1_170648772     ZHar    T    A        0      0        2 
   1 chr1_170648772   Sample    T    A        0      0        2 
   1 chr1_170650280     AAsi    C    A        0      0        2 
   1 chr1_170650280     AKia    C    A        1      2        2 
   1 chr1_170650280     AOna    C    A        0      0        2 
   1 chr1_170650280     ASom    C    A        0      0        2 
   1 chr1_170650280     HCab    C    A        0      0        2 
   1 chr1_170650280     HPrz    C    A        0      0        2 
   1 chr1_170650280     ZBoe    C    A        0      0        2 
   1 chr1_170650280     ZGre    C    A        0      0        2 
   1 chr1_170650280     ZHar    C    A        0      0        2 
   1 chr1_170650280   Sample    C    A        0      0        2 
   1 chr1_170652976     AAsi    C    A        0      0        2 
   1 chr1_170652976     AKia    C    A        0      0        2 
   1 chr1_170652976     AOna    C    A        0      0        2 
   1 chr1_170652976     ASom    C    A        0      0        2 
   1 chr1_170652976     HCab    C    A        0      0        2 
   1 chr1_170652976     HPrz    C    A      0.5      1        2 
   1 chr1_170652976     ZBoe    C    A        0      0        2 
   1 chr1_170652976     ZGre    C    A        0      0        2 
   1 chr1_170652976     ZHar    C    A        0      0        2 
   1 chr1_170652976   Sample    C    A        0      0        2 
   1 chr1_170657665     AAsi    T    C        0      0        2 
   1 chr1_170657665     AKia    T    C        0      0        2 
   1 chr1_170657665     AOna    T    C        0      0        2 
   1 chr1_170657665     ASom    T    C        0      0        2 
   1 chr1_170657665     HCab    T    C        0      0        2 
   1 chr1_170657665     HPrz    T    C        0      0        2 
   1 chr1_170657665     ZBoe    T    C        0      0        2 
   1 chr1_170657665     ZGre    T    C        0      0        2 
   1 chr1_170657665     ZHar    T    C        1      2        2 
   1 chr1_170657665   Sample    T    C        0      0        2 
   1 chr1_170660687     AAsi    A    G        0      0        2 
   1 chr1_170660687     AKia    A    G        0      0        2 
   1 chr1_170660687     AOna    A    G        0      0        2 
   1 chr1_170660687     ASom    A    G        0      0        2 
   1 chr1_170660687     HCab    A    G        0      0        2 
   1 chr1_170660687     HPrz    A    G        0      0        2 
   1 chr1_170660687     ZBoe    A    G      0.5      1        2 
   1 chr1_170660687     ZGre    A    G        0      0        2 
   1 chr1_170660687     ZHar    A    G        0      0        2 
   1 chr1_170660687   Sample    A    G        0      0        2 
   1 chr1_170673128     AAsi    A    G        0      0        2 
   1 chr1_170673128     AKia    A    G        0      0        2 
   1 chr1_170673128     AOna    A    G        0      0        2 
   1 chr1_170673128     ASom    A    G        0      0        2 
   1 chr1_170673128     HCab    A    G        1      2        2 
   1 chr1_170673128     HPrz    A    G        1      2        2 
   1 chr1_170673128     ZBoe    A    G        0      0        2 
   1 chr1_170673128     ZGre    A    G        0      0        2 
   1 chr1_170673128     ZHar    A    G        0      0        2 
   1 chr1_170673128   Sample    A    G        0      0        2 
   1 chr1_170676225     AAsi    T    A        0      0        2 
   1 chr1_170676225     AKia    T    A        0      0        2 
   1 chr1_170676225     AOna    T    A        0      0        2 
   1 chr1_170676225     ASom    T    A        0      0        2 
   1 chr1_170676225     HCab    T    A        1      2        2 
   1 chr1_170676225     HPrz    T    A        0      0        2 
   1 chr1_170676225     ZBoe    T    A        0      0        2 
   1 chr1_170676225     ZGre    T    A        0      0        2 
   1 chr1_170676225     ZHar    T    A        0      0        2 
   1 chr1_170676225   Sample    T    A        0      0        2 
   1 chr1_170681695     AAsi    C    T        0      0        2 
   1 chr1_170681695     AKia    C    T        0      0        2 
   1 chr1_170681695     AOna    C    T        0      0        2 
   1 chr1_170681695     ASom    C    T        0      0        2 
   1 chr1_170681695     HCab    C    T        0      0        2 
   1 chr1_170681695     HPrz    C    T        0      0        2 
   1 chr1_170681695     ZBoe    C    T        0      0        2 
   1 chr1_170681695     ZGre    C    T        0      0        2 
   1 chr1_170681695     ZHar    C    T      0.5      1        2 
   1 chr1_170681695   Sample    C    T        0      0        2 
   1 chr1_170687452     AAsi    T    C        0      0        2 
   1 chr1_170687452     AKia    T    C        0      0        2 
   1 chr1_170687452     AOna    T    C        0      0        2 
   1 chr1_170687452     ASom    T    C        0      0        2 
   1 chr1_170687452     HCab    T    C        0      0        2 
   1 chr1_170687452     HPrz    T    C      0.5      1        2 
   1 chr1_170687452     ZBoe    T    C        0      0        2 
   1 chr1_170687452     ZGre    T    C        0      0        2 
   1 chr1_170687452     ZHar    T    C        0      0        2 
   1 chr1_170687452   Sample    T    C        0      0        2 
   1 chr1_170689524     AAsi    C    T      0.5      1        2 
   1 chr1_170689524     AKia    C    T        0      0        2 
   1 chr1_170689524     AOna    C    T        0      0        2 
   1 chr1_170689524     ASom    C    T        0      0        2 
   1 chr1_170689524     HCab    C    T        0      0        2 
   1 chr1_170689524     HPrz    C    T        0      0        2 
   1 chr1_170689524     ZBoe    C    T        0      0        2 
   1 chr1_170689524     ZGre    C    T        0      0        2 
   1 chr1_170689524     ZHar    C    T        0      0        2 
   1 chr1_170689524   Sample    C    T        0      0        2 
   1 chr1_170695752     AAsi    G    A        0      0        2 
   1 chr1_170695752     AKia    G    A        0      0        2 
   1 chr1_170695752     AOna    G    A        1      2        2 
   1 chr1_170695752     ASom    G    A        0      0        2 
   1 chr1_170695752     HCab    G    A        0      0        2 
   1 chr1_170695752     HPrz    G    A        0      0        2 
   1 chr1_170695752     ZBoe    G    A        0      0        2 
   1 chr1_170695752     ZGre    G    A        0      0        2 
   1 chr1_170695752     ZHar    G    A        0      0        2 
   1 chr1_170695752   Sample    G    A        0      0        2 
   1 chr1_170698307     AAsi    T    C        0      0        2 
   1 chr1_170698307     AKia    T    C        0      0        2 
   1 chr1_170698307     AOna    T    C        0      0        2 
   1 chr1_170698307     ASom    T    C        0      0        2 
   1 chr1_170698307     HCab    T    C        1      2        2 
   1 chr1_170698307     HPrz    T    C        1      2        2 
   1 chr1_170698307     ZBoe    T    C        0      0        2 
   1 chr1_170698307     ZGre    T    C        0      0        2 
   1 chr1_170698307     ZHar    T    C        0      0        2 
   1 chr1_170698307   Sample    T    C        0      0        2 
   1 chr1_170699177     AAsi    T    C        0      0        2 
   1 chr1_170699177     AKia    T    C      0.5      1        2 
   1 chr1_170699177     AOna    T    C        0      0        2 
   1 chr1_170699177     ASom    T    C        0      0        2 
   1 chr1_170699177     HCab    T    C        0      0        2 
   1 chr1_170699177     HPrz    T    C        0      0        2 
   1 chr1_170699177     ZBoe    T    C        0      0        2 
   1 chr1_170699177     ZGre    T    C        0      0        2 
   1 chr1_170699177     ZHar    T    C        0      0        2 
   1 chr1_170699177   Sample    T    C        0      0        2 
   1 chr1_170699288     AAsi    C    A        0      0        2 
   1 chr1_170699288     AKia    C    A        0      0        2 
   1 chr1_170699288     AOna    C    A        0      0        2 
   1 chr1_170699288     ASom    C    A        0      0        2 
   1 chr1_170699288     HCab    C    A        0      0        2 
   1 chr1_170699288     HPrz    C    A        0      0        2 
   1 chr1_170699288     ZBoe    C    A        1      2        2 
   1 chr1_170699288     ZGre    C    A        1      2        2 
   1 chr1_170699288     ZHar    C    A        1      2        2 
   1 chr1_170699288   Sample    C    A        0      0        2 
   1 chr1_170699646     AAsi    A    G        0      0        2 
   1 chr1_170699646     AKia    A    G        1      2        2 
   1 chr1_170699646     AOna    A    G        1      2        2 
   1 chr1_170699646     ASom    A    G        0      0        2 
   1 chr1_170699646     HCab    A    G        0      0        2 
   1 chr1_170699646     HPrz    A    G        0      0        2 
   1 chr1_170699646     ZBoe    A    G        0      0        2 
   1 chr1_170699646     ZGre    A    G        0      0        2 
   1 chr1_170699646     ZHar    A    G        0      0        2 
   1 chr1_170699646   Sample    A    G        0      0        2 
   1 chr1_170702164     AAsi    A    G        0      0        2 
   1 chr1_170702164     AKia    A    G        0      0        2 
   1 chr1_170702164     AOna    A    G        0      0        2 
   1 chr1_170702164     ASom    A    G        1      2        2 
   1 chr1_170702164     HCab    A    G        0      0        2 
   1 chr1_170702164     HPrz    A    G        0      0        2 
   1 chr1_170702164     ZBoe    A    G        0      0        2 
   1 chr1_170702164     ZGre    A    G        0      0        2 
   1 chr1_170702164     ZHar    A    G        0      0        2 
   1 chr1_170702164   Sample    A    G        0      0        2 
   1 chr1_170704582     AAsi    A    G        0      0        2 
   1 chr1_170704582     AKia    A    G        0      0        2 
   1 chr1_170704582     AOna    A    G        0      0        2 
   1 chr1_170704582     ASom    A    G        1      2        2 
   1 chr1_170704582     HCab    A    G        0      0        2 
   1 chr1_170704582     HPrz    A    G        0      0        2 
   1 chr1_170704582     ZBoe    A    G        0      0        2 
   1 chr1_170704582     ZGre    A    G        0      0        2 
   1 chr1_170704582     ZHar    A    G        0      0        2 
   1 chr1_170704582   Sample    A    G        0      0        2 
   1 chr1_170706263     AAsi    A    G        0      0        2 
   1 chr1_170706263     AKia    A    G        0      0        2 
   1 chr1_170706263     AOna    A    G        0      0        2 
   1 chr1_170706263     ASom    A    G        0      0        2 
   1 chr1_170706263     HCab    A    G        0      0        2 
   1 chr1_170706263     HPrz    A    G        0      0        2 
   1 chr1_170706263     ZBoe    A    G      0.5      1        2 
   1 chr1_170706263     ZGre    A    G        0      0        2 
   1 chr1_170706263     ZHar    A    G        0      0        2 
   1 chr1_170706263   Sample    A    G        0      0        2 
   1 chr1_170706342     AAsi    A    G        0      0        2 
   1 chr1_170706342     AKia    A    G        1      2        2 
   1 chr1_170706342     AOna    A    G        0      0        2 
   1 chr1_170706342     ASom    A    G        0      0        2 
   1 chr1_170706342     HCab    A    G        0      0        2 
   1 chr1_170706342     HPrz    A    G        0      0        2 
   1 chr1_170706342     ZBoe    A    G        0      0        2 
   1 chr1_170706342     ZGre    A    G        0      0        2 
   1 chr1_170706342     ZHar    A    G        0      0        2 
   1 chr1_170706342   Sample    A    G        0      0        2 
   1 chr1_170725024     AAsi    A    T        0      0        2 
   1 chr1_170725024     AKia    A    T        0      0        2 
   1 chr1_170725024     AOna    A    T        0      0        2 
   1 chr1_170725024     ASom    A    T        0      0        2 
   1 chr1_170725024     HCab    A    T        1      2        2 
   1 chr1_170725024     HPrz    A    T        1      2        2 
   1 chr1_170725024     ZBoe    A    T        0      0        2 
   1 chr1_170725024     ZGre    A    T        0      0        2 
   1 chr1_170725024     ZHar    A    T        0      0        2 
   1 chr1_170725024   Sample    A    T        0      0        2 
   1 chr1_170725431     AAsi    C    A        0      0        2 
   1 chr1_170725431     AKia    C    A        0      0        2 
   1 chr1_170725431     AOna    C    A        1      2        2 
   1 chr1_170725431     ASom    C    A        0      0        2 
   1 chr1_170725431     HCab    C    A        0      0        2 
   1 chr1_170725431     HPrz    C    A        0      0        2 
   1 chr1_170725431     ZBoe    C    A        0      0        2 
   1 chr1_170725431     ZGre    C    A        0      0        2 
   1 chr1_170725431     ZHar    C    A        0      0        2 
   1 chr1_170725431   Sample    C    A        0      0        2 
   1 chr1_170731343     AAsi    C    T        0      0        2 
   1 chr1_170731343     AKia    C    T        1      2        2 
   1 chr1_170731343     AOna    C    T        0      0        2 
   1 chr1_170731343     ASom    C    T        0      0        2 
   1 chr1_170731343     HCab    C    T        0      0        2 
   1 chr1_170731343     HPrz    C    T        0      0        2 
   1 chr1_170731343     ZBoe    C    T        0      0        2 
   1 chr1_170731343     ZGre    C    T        0      0        2 
   1 chr1_170731343     ZHar    C    T        0      0        2 
   1 chr1_170731343   Sample    C    T        0      0        2 
   1 chr1_170732917     AAsi    G    A        0      0        2 
   1 chr1_170732917     AKia    G    A        1      2        2 
   1 chr1_170732917     AOna    G    A        0      0        2 
   1 chr1_170732917     ASom    G    A        0      0        2 
   1 chr1_170732917     HCab    G    A        0      0        2 
   1 chr1_170732917     HPrz    G    A        0      0        2 
   1 chr1_170732917     ZBoe    G    A        0      0        2 
   1 chr1_170732917     ZGre    G    A        0      0        2 
   1 chr1_170732917     ZHar    G    A        0      0        2 
   1 chr1_170732917   Sample    G    A        0      0        2 
   1 chr1_170735071     AAsi    A    G        0      0        2 
   1 chr1_170735071     AKia    A    G        0      0        2 
   1 chr1_170735071     AOna    A    G        0      0        2 
   1 chr1_170735071     ASom    A    G        0      0        2 
   1 chr1_170735071     HCab    A    G        1      2        2 
   1 chr1_170735071     HPrz    A    G        1      2        2 
   1 chr1_170735071     ZBoe    A    G        0      0        2 
   1 chr1_170735071     ZGre    A    G        0      0        2 
   1 chr1_170735071     ZHar    A    G        0      0        2 
   1 chr1_170735071   Sample    A    G        0      0        2 
   1 chr1_170747590     AAsi    T    C        0      0        2 
   1 chr1_170747590     AKia    T    C        0      0        2 
   1 chr1_170747590     AOna    T    C        0      0        2 
   1 chr1_170747590     ASom    T    C        0      0        2 
   1 chr1_170747590     HCab    T    C        0      0        2 
   1 chr1_170747590     HPrz    T    C      0.5      1        2 
   1 chr1_170747590     ZBoe    T    C        0      0        2 
   1 chr1_170747590     ZGre    T    C        0      0        2 
   1 chr1_170747590     ZHar    T    C        0      0        2 
   1 chr1_170747590   Sample    T    C        0      0        2 
   1 chr1_170749451     AAsi    G    A        0      0        2 
   1 chr1_170749451     AKia    G    A        0      0        2 
   1 chr1_170749451     AOna    G    A      0.5      1        2 
   1 chr1_170749451     ASom    G    A        0      0        2 
   1 chr1_170749451     HCab    G    A        0      0        2 
   1 chr1_170749451     HPrz    G    A        0      0        2 
   1 chr1_170749451     ZBoe    G    A        0      0        2 
   1 chr1_170749451     ZGre    G    A        0      0        2 
   1 chr1_170749451     ZHar    G    A        0      0        2 
   1 chr1_170749451   Sample    G    A        0      0        2 
   1 chr1_170758780     AAsi    A    G        0      0        2 
   1 chr1_170758780     AKia    A    G        1      2        2 
   1 chr1_170758780     AOna    A    G      0.5      1        2 
   1 chr1_170758780     ASom    A    G        0      0        2 
   1 chr1_170758780     HCab    A    G        0      0        2 
   1 chr1_170758780     HPrz    A    G        0      0        2 
   1 chr1_170758780     ZBoe    A    G        0      0        2 
   1 chr1_170758780     ZGre    A    G        0      0        2 
   1 chr1_170758780     ZHar    A    G        0      0        2 
   1 chr1_170758780   Sample    A    G        0      0        2 
   1 chr1_170763338     AAsi    G    A        0      0        2 
   1 chr1_170763338     AKia    G    A        0      0        2 
   1 chr1_170763338     AOna    G    A        0      0        2 
   1 chr1_170763338     ASom    G    A        0      0        2 
   1 chr1_170763338     HCab    G    A        0      0        2 
   1 chr1_170763338     HPrz    G    A        0      0        2 
   1 chr1_170763338     ZBoe    G    A        0      0        2 
   1 chr1_170763338     ZGre    G    A        0      0        2 
   1 chr1_170763338     ZHar    G    A      0.5      1        2 
   1 chr1_170763338   Sample    G    A        0      0        2 
   1 chr1_170767632     AAsi    C    T        0      0        2 
   1 chr1_170767632     AKia    C    T        0      0        2 
   1 chr1_170767632     AOna    C    T        0      0        2 
   1 chr1_170767632     ASom    C    T        0      0        2 
   1 chr1_170767632     HCab    C    T        1      2        2 
   1 chr1_170767632     HPrz    C    T        1      2        2 
   1 chr1_170767632     ZBoe    C    T        0      0        2 
   1 chr1_170767632     ZGre    C    T        0      0        2 
   1 chr1_170767632     ZHar    C    T        0      0        2 
   1 chr1_170767632   Sample    C    T        0      0        2 
   1 chr1_170770597     AAsi    G    A        0      0        2 
   1 chr1_170770597     AKia    G    A        0      0        2 
   1 chr1_170770597     AOna    G    A        0      0        2 
   1 chr1_170770597     ASom    G    A        1      2        2 
   1 chr1_170770597     HCab    G    A        0      0        2 
   1 chr1_170770597     HPrz    G    A        0      0        2 
   1 chr1_170770597     ZBoe    G    A        0      0        2 
   1 chr1_170770597     ZGre    G    A        0      0        2 
   1 chr1_170770597     ZHar    G    A        0      0        2 
   1 chr1_170770597   Sample    G    A        0      0        2 
   1 chr1_170774010     AAsi    G    A        0      0        2 
   1 chr1_170774010     AKia    G    A        0      0        2 
   1 chr1_170774010     AOna    G    A        0      0        2 
   1 chr1_170774010     ASom    G    A        0      0        2 
   1 chr1_170774010     HCab    G    A        1      2        2 
   1 chr1_170774010     HPrz    G    A        1      2        2 
   1 chr1_170774010     ZBoe    G    A        0      0        2 
   1 chr1_170774010     ZGre    G    A        0      0        2 
   1 chr1_170774010     ZHar    G    A        0      0        2 
   1 chr1_170774010   Sample    G    A        0      0        2 
   1 chr1_170775317     AAsi    C    G        0      0        2 
   1 chr1_170775317     AKia    C    G        1      2        2 
   1 chr1_170775317     AOna    C    G      0.5      1        2 
   1 chr1_170775317     ASom    C    G        0      0        2 
   1 chr1_170775317     HCab    C    G        0      0        2 
   1 chr1_170775317     HPrz    C    G        0      0        2 
   1 chr1_170775317     ZBoe    C    G        0      0        2 
   1 chr1_170775317     ZGre    C    G        0      0        2 
   1 chr1_170775317     ZHar    C    G        0      0        2 
   1 chr1_170775317   Sample    C    G        0      0        2 
   1 chr1_170790474     AAsi    G    C        0      0        2 
   1 chr1_170790474     AKia    G    C        0      0        2 
   1 chr1_170790474     AOna    G    C        0      0        2 
   1 chr1_170790474     ASom    G    C        0      0        2 
   1 chr1_170790474     HCab    G    C        1      2        2 
   1 chr1_170790474     HPrz    G    C        1      2        2 
   1 chr1_170790474     ZBoe    G    C        0      0        2 
   1 chr1_170790474     ZGre    G    C        0      0        2 
   1 chr1_170790474     ZHar    G    C        0      0        2 
   1 chr1_170790474   Sample    G    C        0      0        2 
   1 chr1_170800713     AAsi    A    G        0      0        2 
   1 chr1_170800713     AKia    A    G        0      0        2 
   1 chr1_170800713     AOna    A    G      0.5      1        2 
   1 chr1_170800713     ASom    A    G        0      0        2 
   1 chr1_170800713     HCab    A    G        0      0        2 
   1 chr1_170800713     HPrz    A    G        0      0        2 
   1 chr1_170800713     ZBoe    A    G        0      0        2 
   1 chr1_170800713     ZGre    A    G        0      0        2 
   1 chr1_170800713     ZHar    A    G        0      0        2 
   1 chr1_170800713   Sample    A    G        0      0        2 
   1 chr1_170806381     AAsi    T    G        1      2        2 
   1 chr1_170806381     AKia    T    G        0      0        2 
   1 chr1_170806381     AOna    T    G        0      0        2 
   1 chr1_170806381     ASom    T    G        1      2        2 
   1 chr1_170806381     HCab    T    G        0      0        2 
   1 chr1_170806381     HPrz    T    G        0      0        2 
   1 chr1_170806381     ZBoe    T    G        0      0        2 
   1 chr1_170806381     ZGre    T    G        0      0        2 
   1 chr1_170806381     ZHar    T    G        0      0        2 
   1 chr1_170806381   Sample    T    G        1      2        2 
   1 chr1_170808633     AAsi    G    A        0      0        2 
   1 chr1_170808633     AKia    G    A        0      0        2 
   1 chr1_170808633     AOna    G    A        0      0        2 
   1 chr1_170808633     ASom    G    A        0      0        2 
   1 chr1_170808633     HCab    G    A        1      2        2 
   1 chr1_170808633     HPrz    G    A        1      2        2 
   1 chr1_170808633     ZBoe    G    A        0      0        2 
   1 chr1_170808633     ZGre    G    A        0      0        2 
   1 chr1_170808633     ZHar    G    A        0      0        2 
   1 chr1_170808633   Sample    G    A        0      0        2 
   1 chr1_170811719     AAsi    C    T        0      0        2 
   1 chr1_170811719     AKia    C    T        0      0        2 
   1 chr1_170811719     AOna    C    T        0      0        2 
   1 chr1_170811719     ASom    C    T        0      0        2 
   1 chr1_170811719     HCab    C    T        0      0        2 
   1 chr1_170811719     HPrz    C    T        0      0        2 
   1 chr1_170811719     ZBoe    C    T        0      0        2 
   1 chr1_170811719     ZGre    C    T        1      2        2 
   1 chr1_170811719     ZHar    C    T        0      0        2 
   1 chr1_170811719   Sample    C    T        0      0        2 
   1 chr1_170813521     AAsi    A    G        0      0        2 
   1 chr1_170813521     AKia    A    G        0      0        2 
   1 chr1_170813521     AOna    A    G        0      0        2 
   1 chr1_170813521     ASom    A    G        0      0        2 
   1 chr1_170813521     HCab    A    G        0      0        2 
   1 chr1_170813521     HPrz    A    G        0      0        2 
   1 chr1_170813521     ZBoe    A    G        0      0        2 
   1 chr1_170813521     ZGre    A    G        0      0        2 
   1 chr1_170813521     ZHar    A    G        1      2        2 
   1 chr1_170813521   Sample    A    G        0      0        2 
   1 chr1_170815278     AAsi    G    A        0      0        2 
   1 chr1_170815278     AKia    G    A        0      0        2 
   1 chr1_170815278     AOna    G    A        0      0        2 
   1 chr1_170815278     ASom    G    A        0      0        2 
   1 chr1_170815278     HCab    G    A        1      2        2 
   1 chr1_170815278     HPrz    G    A        1      2        2 
   1 chr1_170815278     ZBoe    G    A        0      0        2 
   1 chr1_170815278     ZGre    G    A        0      0        2 
   1 chr1_170815278     ZHar    G    A        0      0        2 
   1 chr1_170815278   Sample    G    A        0      0        2 
   1 chr1_170815557     AAsi    T    C        1      2        2 
   1 chr1_170815557     AKia    T    C        0      0        2 
   1 chr1_170815557     AOna    T    C        0      0        2 
   1 chr1_170815557     ASom    T    C        1      2        2 
   1 chr1_170815557     HCab    T    C        0      0        2 
   1 chr1_170815557     HPrz    T    C        0      0        2 
   1 chr1_170815557     ZBoe    T    C        0      0        2 
   1 chr1_170815557     ZGre    T    C        0      0        2 
   1 chr1_170815557     ZHar    T    C        0      0        2 
   1 chr1_170815557   Sample    T    C        1      2        2 
   1 chr1_170815939     AAsi    T    C        0      0        2 
   1 chr1_170815939     AKia    T    C        0      0        2 
   1 chr1_170815939     AOna    T    C        0      0        2 
   1 chr1_170815939     ASom    T    C        0      0        2 
   1 chr1_170815939     HCab    T    C        1      2        2 
   1 chr1_170815939     HPrz    T    C        1      2        2 
   1 chr1_170815939     ZBoe    T    C        0      0        2 
   1 chr1_170815939     ZGre    T    C        0      0        2 
   1 chr1_170815939     ZHar    T    C        0      0        2 
   1 chr1_170815939   Sample    T    C        0      0        2 
   1 chr1_170824100     AAsi    T    C        0      0        2 
   1 chr1_170824100     AKia    T    C        0      0        2 
   1 chr1_170824100     AOna    T    C      0.5      1        2 
   1 chr1_170824100     ASom    T    C        0      0        2 
   1 chr1_170824100     HCab    T    C        0      0        2 
   1 chr1_170824100     HPrz    T    C        0      0        2 
   1 chr1_170824100     ZBoe    T    C        0      0        2 
   1 chr1_170824100     ZGre    T    C        0      0        2 
   1 chr1_170824100     ZHar    T    C        0      0        2 
   1 chr1_170824100   Sample    T    C        0      0        2 
   1 chr1_170827391     AAsi    A    G        1      2        2 
   1 chr1_170827391     AKia    A    G        0      0        2 
   1 chr1_170827391     AOna    A    G        0      0        2 
   1 chr1_170827391     ASom    A    G        0      0        2 
   1 chr1_170827391     HCab    A    G        0      0        2 
   1 chr1_170827391     HPrz    A    G        0      0        2 
   1 chr1_170827391     ZBoe    A    G        0      0        2 
   1 chr1_170827391     ZGre    A    G        0      0        2 
   1 chr1_170827391     ZHar    A    G        0      0        2 
   1 chr1_170827391   Sample    A    G        1      2        2 
   1 chr1_170832110     AAsi    G    C        0      0        2 
   1 chr1_170832110     AKia    G    C        0      0        2 
   1 chr1_170832110     AOna    G    C        0      0        2 
   1 chr1_170832110     ASom    G    C        0      0        2 
   1 chr1_170832110     HCab    G    C        0      0        2 
   1 chr1_170832110     HPrz    G    C        0      0        2 
   1 chr1_170832110     ZBoe    G    C        0      0        2 
   1 chr1_170832110     ZGre    G    C        0      0        2 
   1 chr1_170832110     ZHar    G    C      0.5      1        2 
   1 chr1_170832110   Sample    G    C        0      0        2 
   1 chr1_170834761     AAsi    A    G        0      0        2 
   1 chr1_170834761     AKia    A    G        0      0        2 
   1 chr1_170834761     AOna    A    G        0      0        2 
   1 chr1_170834761     ASom    A    G        0      0        2 
   1 chr1_170834761     HCab    A    G        1      2        2 
   1 chr1_170834761     HPrz    A    G        1      2        2 
   1 chr1_170834761     ZBoe    A    G        0      0        2 
   1 chr1_170834761     ZGre    A    G        0      0        2 
   1 chr1_170834761     ZHar    A    G        0      0        2 
   1 chr1_170834761   Sample    A    G        0      0        2 
   1 chr1_170844345     AAsi    A    G        0      0        2 
   1 chr1_170844345     AKia    A    G        1      2        2 
   1 chr1_170844345     AOna    A    G        0      0        2 
   1 chr1_170844345     ASom    A    G        0      0        2 
   1 chr1_170844345     HCab    A    G        0      0        2 
   1 chr1_170844345     HPrz    A    G        0      0        2 
   1 chr1_170844345     ZBoe    A    G        0      0        2 
   1 chr1_170844345     ZGre    A    G        0      0        2 
   1 chr1_170844345     ZHar    A    G        0      0        2 
   1 chr1_170844345   Sample    A    G        0      0        2 
   1 chr1_170848221     AAsi    T    C        0      0        2 
   1 chr1_170848221     AKia    T    C        0      0        2 
   1 chr1_170848221     AOna    T    C        0      0        2 
   1 chr1_170848221     ASom    T    C        0      0        2 
   1 chr1_170848221     HCab    T    C        0      0        2 
   1 chr1_170848221     HPrz    T    C        0      0        2 
   1 chr1_170848221     ZBoe    T    C      0.5      1        2 
   1 chr1_170848221     ZGre    T    C        0      0        2 
   1 chr1_170848221     ZHar    T    C        0      0        2 
   1 chr1_170848221   Sample    T    C        0      0        2 
   1 chr1_170850450     AAsi    T    C        0      0        2 
   1 chr1_170850450     AKia    T    C        0      0        2 
   1 chr1_170850450     AOna    T    C        0      0        2 
   1 chr1_170850450     ASom    T    C        0      0        2 
   1 chr1_170850450     HCab    T    C        1      2        2 
   1 chr1_170850450     HPrz    T    C        1      2        2 
   1 chr1_170850450     ZBoe    T    C        0      0        2 
   1 chr1_170850450     ZGre    T    C        0      0        2 
   1 chr1_170850450     ZHar    T    C        0      0        2 
   1 chr1_170850450   Sample    T    C        0      0        2 
   1 chr1_170853663     AAsi    T    C        0      0        2 
   1 chr1_170853663     AKia    T    C        0      0        2 
   1 chr1_170853663     AOna    T    C        0      0        2 
   1 chr1_170853663     ASom    T    C        0      0        2 
   1 chr1_170853663     HCab    T    C        1      2        2 
   1 chr1_170853663     HPrz    T    C        1      2        2 
   1 chr1_170853663     ZBoe    T    C        0      0        2 
   1 chr1_170853663     ZGre    T    C        0      0        2 
   1 chr1_170853663     ZHar    T    C        0      0        2 
   1 chr1_170853663   Sample    T    C        0      0        2 
   1 chr1_170858288     AAsi    A    C        0      0        2 
   1 chr1_170858288     AKia    A    C        0      0        2 
   1 chr1_170858288     AOna    A    C        0      0        2 
   1 chr1_170858288     ASom    A    C        0      0        2 
   1 chr1_170858288     HCab    A    C        1      2        2 
   1 chr1_170858288     HPrz    A    C        1      2        2 
   1 chr1_170858288     ZBoe    A    C        0      0        2 
   1 chr1_170858288     ZGre    A    C        0      0        2 
   1 chr1_170858288     ZHar    A    C        0      0        2 
   1 chr1_170858288   Sample    A    C        0      0        2 
   1 chr1_170858808     AAsi    A    G        0      0        2 
   1 chr1_170858808     AKia    A    G        1      2        2 
   1 chr1_170858808     AOna    A    G        0      0        2 
   1 chr1_170858808     ASom    A    G        0      0        2 
   1 chr1_170858808     HCab    A    G        0      0        2 
   1 chr1_170858808     HPrz    A    G        0      0        2 
   1 chr1_170858808     ZBoe    A    G        0      0        2 
   1 chr1_170858808     ZGre    A    G        0      0        2 
   1 chr1_170858808     ZHar    A    G        0      0        2 
   1 chr1_170858808   Sample    A    G        0      0        2 
   1 chr1_170865475     AAsi    A    G        0      0        2 
   1 chr1_170865475     AKia    A    G        1      2        2 
   1 chr1_170865475     AOna    A    G        0      0        2 
   1 chr1_170865475     ASom    A    G        0      0        2 
   1 chr1_170865475     HCab    A    G        0      0        2 
   1 chr1_170865475     HPrz    A    G        0      0        2 
   1 chr1_170865475     ZBoe    A    G        0      0        2 
   1 chr1_170865475     ZGre    A    G        0      0        2 
   1 chr1_170865475     ZHar    A    G        0      0        2 
   1 chr1_170865475   Sample    A    G        0      0        2 
   1 chr1_170868179     AAsi    A    G        0      0        2 
   1 chr1_170868179     AKia    A    G        0      0        2 
   1 chr1_170868179     AOna    A    G        0      0        2 
   1 chr1_170868179     ASom    A    G        0      0        2 
   1 chr1_170868179     HCab    A    G        1      2        2 
   1 chr1_170868179     HPrz    A    G        1      2        2 
   1 chr1_170868179     ZBoe    A    G        0      0        2 
   1 chr1_170868179     ZGre    A    G        0      0        2 
   1 chr1_170868179     ZHar    A    G        0      0        2 
   1 chr1_170868179   Sample    A    G        0      0        2 
   1 chr1_170869569     AAsi    A    G        0      0        2 
   1 chr1_170869569     AKia    A    G        0      0        2 
   1 chr1_170869569     AOna    A    G        0      0        2 
   1 chr1_170869569     ASom    A    G        0      0        2 
   1 chr1_170869569     HCab    A    G        1      2        2 
   1 chr1_170869569     HPrz    A    G        1      2        2 
   1 chr1_170869569     ZBoe    A    G        0      0        2 
   1 chr1_170869569     ZGre    A    G        0      0        2 
   1 chr1_170869569     ZHar    A    G        0      0        2 
   1 chr1_170869569   Sample    A    G        0      0        2 
   1 chr1_170876472     AAsi    C    T        0      0        2 
   1 chr1_170876472     AKia    C    T        0      0        2 
   1 chr1_170876472     AOna    C    T        0      0        2 
   1 chr1_170876472     ASom    C    T        0      0        2 
   1 chr1_170876472     HCab    C    T        1      2        2 
   1 chr1_170876472     HPrz    C    T        1      2        2 
   1 chr1_170876472     ZBoe    C    T        0      0        2 
   1 chr1_170876472     ZGre    C    T        0      0        2 
   1 chr1_170876472     ZHar    C    T        0      0        2 
   1 chr1_170876472   Sample    C    T        0      0        2 
   1 chr1_170877378     AAsi    G    A        0      0        2 
   1 chr1_170877378     AKia    G    A        1      2        2 
   1 chr1_170877378     AOna    G    A        1      2        2 
   1 chr1_170877378     ASom    G    A        0      0        2 
   1 chr1_170877378     HCab    G    A        0      0        2 
   1 chr1_170877378     HPrz    G    A        0      0        2 
   1 chr1_170877378     ZBoe    G    A        0      0        2 
   1 chr1_170877378     ZGre    G    A        0      0        2 
   1 chr1_170877378     ZHar    G    A        0      0        2 
   1 chr1_170877378   Sample    G    A        0      0        2 
   1 chr1_170878019     AAsi    C    A        0      0        2 
   1 chr1_170878019     AKia    C    A        1      2        2 
   1 chr1_170878019     AOna    C    A      0.5      1        2 
   1 chr1_170878019     ASom    C    A        0      0        2 
   1 chr1_170878019     HCab    C    A        0      0        2 
   1 chr1_170878019     HPrz    C    A        0      0        2 
   1 chr1_170878019     ZBoe    C    A        0      0        2 
   1 chr1_170878019     ZGre    C    A        0      0        2 
   1 chr1_170878019     ZHar    C    A        0      0        2 
   1 chr1_170878019   Sample    C    A        0      0        2 
   1 chr1_170879656     AAsi    T    C        0      0        2 
   1 chr1_170879656     AKia    T    C        0      0        2 
   1 chr1_170879656     AOna    T    C      0.5      1        2 
   1 chr1_170879656     ASom    T    C        0      0        2 
   1 chr1_170879656     HCab    T    C        0      0        2 
   1 chr1_170879656     HPrz    T    C        0      0        2 
   1 chr1_170879656     ZBoe    T    C      0.5      1        2 
   1 chr1_170879656     ZGre    T    C        0      0        2 
   1 chr1_170879656     ZHar    T    C        0      0        2 
   1 chr1_170879656   Sample    T    C        0      0        2 
   1 chr1_170879740     AAsi    C    A        0      0        2 
   1 chr1_170879740     AKia    C    A        0      0        2 
   1 chr1_170879740     AOna    C    A        0      0        2 
   1 chr1_170879740     ASom    C    A        0      0        2 
   1 chr1_170879740     HCab    C    A        0      0        2 
   1 chr1_170879740     HPrz    C    A        0      0        2 
   1 chr1_170879740     ZBoe    C    A        0      0        2 
   1 chr1_170879740     ZGre    C    A        1      2        2 
   1 chr1_170879740     ZHar    C    A        0      0        2 
   1 chr1_170879740   Sample    C    A        0      0        2 
   1 chr1_170900327     AAsi    T    C        1      2        2 
   1 chr1_170900327     AKia    T    C        0      0        2 
   1 chr1_170900327     AOna    T    C        0      0        2 
   1 chr1_170900327     ASom    T    C        0      0        2 
   1 chr1_170900327     HCab    T    C        0      0        2 
   1 chr1_170900327     HPrz    T    C        0      0        2 
   1 chr1_170900327     ZBoe    T    C        0      0        2 
   1 chr1_170900327     ZGre    T    C        0      0        2 
   1 chr1_170900327     ZHar    T    C        0      0        2 
   1 chr1_170900327   Sample    T    C        1      2        2 
   1 chr1_170901855     AAsi    T    C        0      0        2 
   1 chr1_170901855     AKia    T    C        0      0        2 
   1 chr1_170901855     AOna    T    C        0      0        2 
   1 chr1_170901855     ASom    T    C        0      0        2 
   1 chr1_170901855     HCab    T    C        0      0        2 
   1 chr1_170901855     HPrz    T    C        0      0        2 
   1 chr1_170901855     ZBoe    T    C        0      0        2 
   1 chr1_170901855     ZGre    T    C        0      0        2 
   1 chr1_170901855     ZHar    T    C      0.5      1        2 
   1 chr1_170901855   Sample    T    C        0      0        2 
   1 chr1_170902031     AAsi    C    A        0      0        2 
   1 chr1_170902031     AKia    C    A        0      0        2 
   1 chr1_170902031     AOna    C    A        0      0        2 
   1 chr1_170902031     ASom    C    A        0      0        2 
   1 chr1_170902031     HCab    C    A        0      0        2 
   1 chr1_170902031     HPrz    C    A        0      0        2 
   1 chr1_170902031     ZBoe    C    A      0.5      1        2 
   1 chr1_170902031     ZGre    C    A        0      0        2 
   1 chr1_170902031     ZHar    C    A        0      0        2 
   1 chr1_170902031   Sample    C    A        0      0        2 
   1 chr1_170902197     AAsi    T    C        0      0        2 
   1 chr1_170902197     AKia    T    C        0      0        2 
   1 chr1_170902197     AOna    T    C        0      0        2 
   1 chr1_170902197     ASom    T    C        1      2        2 
   1 chr1_170902197     HCab    T    C        0      0        2 
   1 chr1_170902197     HPrz    T    C        0      0        2 
   1 chr1_170902197     ZBoe    T    C        0      0        2 
   1 chr1_170902197     ZGre    T    C        0      0        2 
   1 chr1_170902197     ZHar    T    C        0      0        2 
   1 chr1_170902197   Sample    T    C        0      0        2 
   1 chr1_170902279     AAsi    C    A        0      0        2 
   1 chr1_170902279     AKia    C    A        0      0        2 
   1 chr1_170902279     AOna    C    A        0      0        2 
   1 chr1_170902279     ASom    C    A        0      0        2 
   1 chr1_170902279     HCab    C    A        0      0        2 
   1 chr1_170902279     HPrz    C    A        0      0        2 
   1 chr1_170902279     ZBoe    C    A      0.5      1        2 
   1 chr1_170902279     ZGre    C    A        0      0        2 
   1 chr1_170902279     ZHar    C    A        0      0        2 
   1 chr1_170902279   Sample    C    A        0      0        2 
   1 chr1_170902521     AAsi    C    T        0      0        2 
   1 chr1_170902521     AKia    C    T        0      0        2 
   1 chr1_170902521     AOna    C    T        0      0        2 
   1 chr1_170902521     ASom    C    T        0      0        2 
   1 chr1_170902521     HCab    C    T        1      2        2 
   1 chr1_170902521     HPrz    C    T        0      0        2 
   1 chr1_170902521     ZBoe    C    T        0      0        2 
   1 chr1_170902521     ZGre    C    T        0      0        2 
   1 chr1_170902521     ZHar    C    T        0      0        2 
   1 chr1_170902521   Sample    C    T        0      0        2 
   1 chr1_170907610     AAsi    A    G        0      0        2 
   1 chr1_170907610     AKia    A    G        0      0        2 
   1 chr1_170907610     AOna    A    G        0      0        2 
   1 chr1_170907610     ASom    A    G        0      0        2 
   1 chr1_170907610     HCab    A    G        1      2        2 
   1 chr1_170907610     HPrz    A    G        1      2        2 
   1 chr1_170907610     ZBoe    A    G        0      0        2 
   1 chr1_170907610     ZGre    A    G        0      0        2 
   1 chr1_170907610     ZHar    A    G        0      0        2 
   1 chr1_170907610   Sample    A    G        0      0        2 
   1 chr1_170913624     AAsi    C    T        0      0        2 
   1 chr1_170913624     AKia    C    T        0      0        2 
   1 chr1_170913624     AOna    C    T        0      0        2 
   1 chr1_170913624     ASom    C    T        0      0        2 
   1 chr1_170913624     HCab    C    T        0      0        2 
   1 chr1_170913624     HPrz    C    T        0      0        2 
   1 chr1_170913624     ZBoe    C    T      0.5      1        2 
   1 chr1_170913624     ZGre    C    T        0      0        2 
   1 chr1_170913624     ZHar    C    T        0      0        2 
   1 chr1_170913624   Sample    C    T        0      0        2 
   1 chr1_170915550     AAsi    G    T        0      0        2 
   1 chr1_170915550     AKia    G    T        0      0        2 
   1 chr1_170915550     AOna    G    T        0      0        2 
   1 chr1_170915550     ASom    G    T        0      0        2 
   1 chr1_170915550     HCab    G    T        1      2        2 
   1 chr1_170915550     HPrz    G    T        1      2        2 
   1 chr1_170915550     ZBoe    G    T        0      0        2 
   1 chr1_170915550     ZGre    G    T        0      0        2 
   1 chr1_170915550     ZHar    G    T        0      0        2 
   1 chr1_170915550   Sample    G    T        0      0        2 
   1 chr1_170915815     AAsi    C    T        0      0        2 
   1 chr1_170915815     AKia    C    T        0      0        2 
   1 chr1_170915815     AOna    C    T        0      0        2 
   1 chr1_170915815     ASom    C    T        0      0        2 
   1 chr1_170915815     HCab    C    T        1      2        2 
   1 chr1_170915815     HPrz    C    T        1      2        2 
   1 chr1_170915815     ZBoe    C    T        0      0        2 
   1 chr1_170915815     ZGre    C    T        0      0        2 
   1 chr1_170915815     ZHar    C    T        0      0        2 
   1 chr1_170915815   Sample    C    T        0      0        2 
   1 chr1_170918118     AAsi    C    A        0      0        2 
   1 chr1_170918118     AKia    C    A        0      0        2 
   1 chr1_170918118     AOna    C    A        0      0        2 
   1 chr1_170918118     ASom    C    A        0      0        2 
   1 chr1_170918118     HCab    C    A        0      0        2 
   1 chr1_170918118     HPrz    C    A        0      0        2 
   1 chr1_170918118     ZBoe    C    A        0      0        2 
   1 chr1_170918118     ZGre    C    A        0      0        2 
   1 chr1_170918118     ZHar    C    A      0.5      1        2 
   1 chr1_170918118   Sample    C    A        0      0        2 
   1 chr1_170919190     AAsi    G    A        0      0        2 
   1 chr1_170919190     AKia    G    A        0      0        2 
   1 chr1_170919190     AOna    G    A      0.5      1        2 
   1 chr1_170919190     ASom    G    A        0      0        2 
   1 chr1_170919190     HCab    G    A        0      0        2 
   1 chr1_170919190     HPrz    G    A        0      0        2 
   1 chr1_170919190     ZBoe    G    A        0      0        2 
   1 chr1_170919190     ZGre    G    A        0      0        2 
   1 chr1_170919190     ZHar    G    A        0      0        2 
   1 chr1_170919190   Sample    G    A        0      0        2 
   1 chr1_170919798     AAsi    T    C        0      0        2 
   1 chr1_170919798     AKia    T    C        0      0        2 
   1 chr1_170919798     AOna    T    C        0      0        2 
   1 chr1_170919798     ASom    T    C        0      0        2 
   1 chr1_170919798     HCab    T    C        0      0        2 
   1 chr1_170919798     HPrz    T    C        0      0        2 
   1 chr1_170919798     ZBoe    T    C      0.5      1        2 
   1 chr1_170919798     ZGre    T    C        0      0        2 
   1 chr1_170919798     ZHar    T    C        0      0        2 
   1 chr1_170919798   Sample    T    C        0      0        2 
   1 chr1_170924847     AAsi    A    G        1      2        2 
   1 chr1_170924847     AKia    A    G        0      0        2 
   1 chr1_170924847     AOna    A    G        0      0        2 
   1 chr1_170924847     ASom    A    G        1      2        2 
   1 chr1_170924847     HCab    A    G        1      2        2 
   1 chr1_170924847     HPrz    A    G        1      2        2 
   1 chr1_170924847     ZBoe    A    G        0      0        2 
   1 chr1_170924847     ZGre    A    G        0      0        2 
   1 chr1_170924847     ZHar    A    G        0      0        2 
   1 chr1_170924847   Sample    A    G        1      2        2 
   1 chr1_170927298     AAsi    G    T        0      0        2 
   1 chr1_170927298     AKia    G    T        0      0        2 
   1 chr1_170927298     AOna    G    T        0      0        2 
   1 chr1_170927298     ASom    G    T        0      0        2 
   1 chr1_170927298     HCab    G    T        1      2        2 
   1 chr1_170927298     HPrz    G    T        0      0        2 
   1 chr1_170927298     ZBoe    G    T        0      0        2 
   1 chr1_170927298     ZGre    G    T        0      0        2 
   1 chr1_170927298     ZHar    G    T        0      0        2 
   1 chr1_170927298   Sample    G    T        0      0        2 
   1 chr1_170927768     AAsi    C    G        0      0        2 
   1 chr1_170927768     AKia    C    G        0      0        2 
   1 chr1_170927768     AOna    C    G        0      0        2 
   1 chr1_170927768     ASom    C    G        0      0        2 
   1 chr1_170927768     HCab    C    G        0      0        2 
   1 chr1_170927768     HPrz    C    G      0.5      1        2 
   1 chr1_170927768     ZBoe    C    G        0      0        2 
   1 chr1_170927768     ZGre    C    G        0      0        2 
   1 chr1_170927768     ZHar    C    G        0      0        2 
   1 chr1_170927768   Sample    C    G        0      0        2 
   1 chr1_170928217     AAsi    T    A        0      0        2 
   1 chr1_170928217     AKia    T    A        0      0        2 
   1 chr1_170928217     AOna    T    A      0.5      1        2 
   1 chr1_170928217     ASom    T    A        0      0        2 
   1 chr1_170928217     HCab    T    A        0      0        2 
   1 chr1_170928217     HPrz    T    A        0      0        2 
   1 chr1_170928217     ZBoe    T    A        0      0        2 
   1 chr1_170928217     ZGre    T    A        0      0        2 
   1 chr1_170928217     ZHar    T    A        0      0        2 
   1 chr1_170928217   Sample    T    A        0      0        2 
   1 chr1_170930567     AAsi    T    A        0      0        2 
   1 chr1_170930567     AKia    T    A        0      0        2 
   1 chr1_170930567     AOna    T    A        0      0        2 
   1 chr1_170930567     ASom    T    A        0      0        2 
   1 chr1_170930567     HCab    T    A        0      0        2 
   1 chr1_170930567     HPrz    T    A        0      0        2 
   1 chr1_170930567     ZBoe    T    A        0      0        2 
   1 chr1_170930567     ZGre    T    A        1      2        2 
   1 chr1_170930567     ZHar    T    A        0      0        2 
   1 chr1_170930567   Sample    T    A        0      0        2 
   1 chr1_170931900     AAsi    A    G        0      0        2 
   1 chr1_170931900     AKia    A    G        0      0        2 
   1 chr1_170931900     AOna    A    G        0      0        2 
   1 chr1_170931900     ASom    A    G        0      0        2 
   1 chr1_170931900     HCab    A    G        1      2        2 
   1 chr1_170931900     HPrz    A    G        1      2        2 
   1 chr1_170931900     ZBoe    A    G        0      0        2 
   1 chr1_170931900     ZGre    A    G        0      0        2 
   1 chr1_170931900     ZHar    A    G        0      0        2 
   1 chr1_170931900   Sample    A    G        0      0        2 
   1 chr1_170934725     AAsi    A    G        0      0        2 
   1 chr1_170934725     AKia    A    G        0      0        2 
   1 chr1_170934725     AOna    A    G      0.5      1        2 
   1 chr1_170934725     ASom    A    G        0      0        2 
   1 chr1_170934725     HCab    A    G        0      0        2 
   1 chr1_170934725     HPrz    A    G        0      0        2 
   1 chr1_170934725     ZBoe    A    G        0      0        2 
   1 chr1_170934725     ZGre    A    G        0      0        2 
   1 chr1_170934725     ZHar    A    G        0      0        2 
   1 chr1_170934725   Sample    A    G        0      0        2 
   1 chr1_170937585     AAsi    G    T        0      0        2 
   1 chr1_170937585     AKia    G    T        0      0        2 
   1 chr1_170937585     AOna    G    T        0      0        2 
   1 chr1_170937585     ASom    G    T        0      0        2 
   1 chr1_170937585     HCab    G    T        1      2        2 
   1 chr1_170937585     HPrz    G    T        1      2        2 
   1 chr1_170937585     ZBoe    G    T        0      0        2 
   1 chr1_170937585     ZGre    G    T        0      0        2 
   1 chr1_170937585     ZHar    G    T        0      0        2 
   1 chr1_170937585   Sample    G    T        0      0        2 
   1 chr1_170938538     AAsi    C    T        0      0        2 
   1 chr1_170938538     AKia    C    T        0      0        2 
   1 chr1_170938538     AOna    C    T        0      0        2 
   1 chr1_170938538     ASom    C    T        0      0        2 
   1 chr1_170938538     HCab    C    T        1      2        2 
   1 chr1_170938538     HPrz    C    T        1      2        2 
   1 chr1_170938538     ZBoe    C    T        0      0        2 
   1 chr1_170938538     ZGre    C    T        0      0        2 
   1 chr1_170938538     ZHar    C    T        0      0        2 
   1 chr1_170938538   Sample    C    T        0      0        2 
   1 chr1_170943351     AAsi    C    T        0      0        2 
   1 chr1_170943351     AKia    C    T        0      0        2 
   1 chr1_170943351     AOna    C    T        0      0        2 
   1 chr1_170943351     ASom    C    T        0      0        2 
   1 chr1_170943351     HCab    C    T        1      2        2 
   1 chr1_170943351     HPrz    C    T        0      0        2 
   1 chr1_170943351     ZBoe    C    T        0      0        2 
   1 chr1_170943351     ZGre    C    T        0      0        2 
   1 chr1_170943351     ZHar    C    T        0      0        2 
   1 chr1_170943351   Sample    C    T        0      0        2 
   1 chr1_170946500     AAsi    A    G        1      2        2 
   1 chr1_170946500     AKia    A    G        1      2        2 
   1 chr1_170946500     AOna    A    G        1      2        2 
   1 chr1_170946500     ASom    A    G        1      2        2 
   1 chr1_170946500     HCab    A    G        0      0        2 
   1 chr1_170946500     HPrz    A    G        0      0        2 
   1 chr1_170946500     ZBoe    A    G        0      0        2 
   1 chr1_170946500     ZGre    A    G        0      0        2 
   1 chr1_170946500     ZHar    A    G        0      0        2 
   1 chr1_170946500   Sample    A    G        1      2        2 
   1 chr1_170947791     AAsi    T    C        0      0        2 
   1 chr1_170947791     AKia    T    C        0      0        2 
   1 chr1_170947791     AOna    T    C        0      0        2 
   1 chr1_170947791     ASom    T    C        0      0        2 
   1 chr1_170947791     HCab    T    C        1      2        2 
   1 chr1_170947791     HPrz    T    C        0      0        2 
   1 chr1_170947791     ZBoe    T    C        0      0        2 
   1 chr1_170947791     ZGre    T    C        0      0        2 
   1 chr1_170947791     ZHar    T    C        0      0        2 
   1 chr1_170947791   Sample    T    C        0      0        2 
   1 chr1_170948594     AAsi    G    A        0      0        2 
   1 chr1_170948594     AKia    G    A        0      0        2 
   1 chr1_170948594     AOna    G    A        0      0        2 
   1 chr1_170948594     ASom    G    A        0      0        2 
   1 chr1_170948594     HCab    G    A        0      0        2 
   1 chr1_170948594     HPrz    G    A        0      0        2 
   1 chr1_170948594     ZBoe    G    A        0      0        2 
   1 chr1_170948594     ZGre    G    A        0      0        2 
   1 chr1_170948594     ZHar    G    A        1      2        2 
   1 chr1_170948594   Sample    G    A        0      0        2 
   1 chr1_170951594     AAsi    C    T        0      0        2 
   1 chr1_170951594     AKia    C    T        0      0        2 
   1 chr1_170951594     AOna    C    T        0      0        2 
   1 chr1_170951594     ASom    C    T        0      0        2 
   1 chr1_170951594     HCab    C    T        0      0        2 
   1 chr1_170951594     HPrz    C    T        0      0        2 
   1 chr1_170951594     ZBoe    C    T        0      0        2 
   1 chr1_170951594     ZGre    C    T        1      2        2 
   1 chr1_170951594     ZHar    C    T        0      0        2 
   1 chr1_170951594   Sample    C    T        0      0        2 
   1 chr1_170962880     AAsi    T    C        1      2        2 
   1 chr1_170962880     AKia    T    C        0      0        2 
   1 chr1_170962880     AOna    T    C        1      2        2 
   1 chr1_170962880     ASom    T    C        1      2        2 
   1 chr1_170962880     HCab    T    C        0      0        2 
   1 chr1_170962880     HPrz    T    C        0      0        2 
   1 chr1_170962880     ZBoe    T    C        0      0        2 
   1 chr1_170962880     ZGre    T    C        0      0        2 
   1 chr1_170962880     ZHar    T    C        0      0        2 
   1 chr1_170962880   Sample    T    C        1      2        2 
   1 chr1_170963461     AAsi    A    T        0      0        2 
   1 chr1_170963461     AKia    A    T        0      0        2 
   1 chr1_170963461     AOna    A    T        0      0        2 
   1 chr1_170963461     ASom    A    T        0      0        2 
   1 chr1_170963461     HCab    A    T        0      0        2 
   1 chr1_170963461     HPrz    A    T        0      0        2 
   1 chr1_170963461     ZBoe    A    T      0.5      1        2 
   1 chr1_170963461     ZGre    A    T        0      0        2 
   1 chr1_170963461     ZHar    A    T        0      0        2 
   1 chr1_170963461   Sample    A    T        0      0        2 
   1 chr1_170967371     AAsi    C    T        0      0        2 
   1 chr1_170967371     AKia    C    T        0      0        2 
   1 chr1_170967371     AOna    C    T      0.5      1        2 
   1 chr1_170967371     ASom    C    T        0      0        2 
   1 chr1_170967371     HCab    C    T        0      0        2 
   1 chr1_170967371     HPrz    C    T        0      0        2 
   1 chr1_170967371     ZBoe    C    T        0      0        2 
   1 chr1_170967371     ZGre    C    T        0      0        2 
   1 chr1_170967371     ZHar    C    T        0      0        2 
   1 chr1_170967371   Sample    C    T        0      0        2 
   1 chr1_170973648     AAsi    A    G        0      0        2 
   1 chr1_170973648     AKia    A    G        0      0        2 
   1 chr1_170973648     AOna    A    G        0      0        2 
   1 chr1_170973648     ASom    A    G        0      0        2 
   1 chr1_170973648     HCab    A    G        0      0        2 
   1 chr1_170973648     HPrz    A    G        0      0        2 
   1 chr1_170973648     ZBoe    A    G      0.5      1        2 
   1 chr1_170973648     ZGre    A    G        0      0        2 
   1 chr1_170973648     ZHar    A    G        0      0        2 
   1 chr1_170973648   Sample    A    G        0      0        2 
   1 chr1_170976668     AAsi    C    T        0      0        2 
   1 chr1_170976668     AKia    C    T        0      0        2 
   1 chr1_170976668     AOna    C    T        0      0        2 
   1 chr1_170976668     ASom    C    T        0      0        2 
   1 chr1_170976668     HCab    C    T        0      0        2 
   1 chr1_170976668     HPrz    C    T        0      0        2 
   1 chr1_170976668     ZBoe    C    T        0      0        2 
   1 chr1_170976668     ZGre    C    T        0      0        2 
   1 chr1_170976668     ZHar    C    T        1      2        2 
   1 chr1_170976668   Sample    C    T        0      0        2 
   1 chr1_170977190     AAsi    A    G        0      0        2 
   1 chr1_170977190     AKia    A    G        0      0        2 
   1 chr1_170977190     AOna    A    G        0      0        2 
   1 chr1_170977190     ASom    A    G        1      2        2 
   1 chr1_170977190     HCab    A    G        0      0        2 
   1 chr1_170977190     HPrz    A    G        0      0        2 
   1 chr1_170977190     ZBoe    A    G        0      0        2 
   1 chr1_170977190     ZGre    A    G        0      0        2 
   1 chr1_170977190     ZHar    A    G        0      0        2 
   1 chr1_170977190   Sample    A    G        0      0        2 
   1 chr1_170979693     AAsi    T    A        0      0        2 
   1 chr1_170979693     AKia    T    A        0      0        2 
   1 chr1_170979693     AOna    T    A      0.5      1        2 
   1 chr1_170979693     ASom    T    A        0      0        2 
   1 chr1_170979693     HCab    T    A        0      0        2 
   1 chr1_170979693     HPrz    T    A        0      0        2 
   1 chr1_170979693     ZBoe    T    A        0      0        2 
   1 chr1_170979693     ZGre    T    A        0      0        2 
   1 chr1_170979693     ZHar    T    A        0      0        2 
   1 chr1_170979693   Sample    T    A        0      0        2 
   1 chr1_170982024     AAsi    C    T        0      0        2 
   1 chr1_170982024     AKia    C    T        0      0        2 
   1 chr1_170982024     AOna    C    T        0      0        2 
   1 chr1_170982024     ASom    C    T        0      0        2 
   1 chr1_170982024     HCab    C    T        0      0        2 
   1 chr1_170982024     HPrz    C    T        0      0        2 
   1 chr1_170982024     ZBoe    C    T        0      0        2 
   1 chr1_170982024     ZGre    C    T      0.5      1        2 
   1 chr1_170982024     ZHar    C    T        0      0        2 
   1 chr1_170982024   Sample    C    T        0      0        2 
   1 chr1_170982769     AAsi    C    T        0      0        2 
   1 chr1_170982769     AKia    C    T        0      0        2 
   1 chr1_170982769     AOna    C    T      0.5      1        2 
   1 chr1_170982769     ASom    C    T        0      0        2 
   1 chr1_170982769     HCab    C    T        0      0        2 
   1 chr1_170982769     HPrz    C    T        0      0        2 
   1 chr1_170982769     ZBoe    C    T        0      0        2 
   1 chr1_170982769     ZGre    C    T        0      0        2 
   1 chr1_170982769     ZHar    C    T        0      0        2 
   1 chr1_170982769   Sample    C    T        0      0        2 
   1 chr1_170984159     AAsi    C    A        0      0        2 
   1 chr1_170984159     AKia    C    A        1      2        2 
   1 chr1_170984159     AOna    C    A        1      2        2 
   1 chr1_170984159     ASom    C    A        0      0        2 
   1 chr1_170984159     HCab    C    A        0      0        2 
   1 chr1_170984159     HPrz    C    A        0      0        2 
   1 chr1_170984159     ZBoe    C    A        0      0        2 
   1 chr1_170984159     ZGre    C    A        0      0        2 
   1 chr1_170984159     ZHar    C    A        0      0        2 
   1 chr1_170984159   Sample    C    A        0      0        2 
   1 chr1_170989517     AAsi    C    G        0      0        2 
   1 chr1_170989517     AKia    C    G        0      0        2 
   1 chr1_170989517     AOna    C    G        0      0        2 
   1 chr1_170989517     ASom    C    G        0      0        2 
   1 chr1_170989517     HCab    C    G        1      2        2 
   1 chr1_170989517     HPrz    C    G      0.5      1        2 
   1 chr1_170989517     ZBoe    C    G        0      0        2 
   1 chr1_170989517     ZGre    C    G        0      0        2 
   1 chr1_170989517     ZHar    C    G        0      0        2 
   1 chr1_170989517   Sample    C    G        0      0        2 
   1 chr1_170989716     AAsi    A    G        0      0        2 
   1 chr1_170989716     AKia    A    G        1      2        2 
   1 chr1_170989716     AOna    A    G        0      0        2 
   1 chr1_170989716     ASom    A    G        0      0        2 
   1 chr1_170989716     HCab    A    G        0      0        2 
   1 chr1_170989716     HPrz    A    G        0      0        2 
   1 chr1_170989716     ZBoe    A    G        0      0        2 
   1 chr1_170989716     ZGre    A    G        0      0        2 
   1 chr1_170989716     ZHar    A    G        0      0        2 
   1 chr1_170989716   Sample    A    G        0      0        2 
   1 chr1_170993027     AAsi    T    C        0      0        2 
   1 chr1_170993027     AKia    T    C        0      0        2 
   1 chr1_170993027     AOna    T    C        0      0        2 
   1 chr1_170993027     ASom    T    C        0      0        2 
   1 chr1_170993027     HCab    T    C        0      0        2 
   1 chr1_170993027     HPrz    T    C        0      0        2 
   1 chr1_170993027     ZBoe    T    C      0.5      1        2 
   1 chr1_170993027     ZGre    T    C        0      0        2 
   1 chr1_170993027     ZHar    T    C        0      0        2 
   1 chr1_170993027   Sample    T    C        0      0        2 
   1 chr1_171000882     AAsi    T    C        1      2        2 
   1 chr1_171000882     AKia    T    C        0      0        2 
   1 chr1_171000882     AOna    T    C        0      0        2 
   1 chr1_171000882     ASom    T    C        1      2        2 
   1 chr1_171000882     HCab    T    C        0      0        2 
   1 chr1_171000882     HPrz    T    C        0      0        2 
   1 chr1_171000882     ZBoe    T    C        0      0        2 
   1 chr1_171000882     ZGre    T    C        0      0        2 
   1 chr1_171000882     ZHar    T    C        0      0        2 
   1 chr1_171000882   Sample    T    C        1      2        2 
   1 chr1_171009680     AAsi    T    A        0      0        2 
   1 chr1_171009680     AKia    T    A        0      0        2 
   1 chr1_171009680     AOna    T    A        0      0        2 
   1 chr1_171009680     ASom    T    A        0      0        2 
   1 chr1_171009680     HCab    T    A        1      2        2 
   1 chr1_171009680     HPrz    T    A        1      2        2 
   1 chr1_171009680     ZBoe    T    A        0      0        2 
   1 chr1_171009680     ZGre    T    A        0      0        2 
   1 chr1_171009680     ZHar    T    A        0      0        2 
   1 chr1_171009680   Sample    T    A        0      0        2 
   1 chr1_171010556     AAsi    T    C        0      0        2 
   1 chr1_171010556     AKia    T    C        0      0        2 
   1 chr1_171010556     AOna    T    C        0      0        2 
   1 chr1_171010556     ASom    T    C        0      0        2 
   1 chr1_171010556     HCab    T    C        1      2        2 
   1 chr1_171010556     HPrz    T    C        1      2        2 
   1 chr1_171010556     ZBoe    T    C        0      0        2 
   1 chr1_171010556     ZGre    T    C        0      0        2 
   1 chr1_171010556     ZHar    T    C        0      0        2 
   1 chr1_171010556   Sample    T    C        0      0        2 
   1 chr1_171013751     AAsi    T    C        0      0        2 
   1 chr1_171013751     AKia    T    C        0      0        2 
   1 chr1_171013751     AOna    T    C        0      0        2 
   1 chr1_171013751     ASom    T    C        0      0        2 
   1 chr1_171013751     HCab    T    C        1      2        2 
   1 chr1_171013751     HPrz    T    C        1      2        2 
   1 chr1_171013751     ZBoe    T    C        0      0        2 
   1 chr1_171013751     ZGre    T    C        0      0        2 
   1 chr1_171013751     ZHar    T    C        0      0        2 
   1 chr1_171013751   Sample    T    C        0      0        2 
   1 chr1_171016326     AAsi    G    C        0      0        2 
   1 chr1_171016326     AKia    G    C        0      0        2 
   1 chr1_171016326     AOna    G    C        0      0        2 
   1 chr1_171016326     ASom    G    C        0      0        2 
   1 chr1_171016326     HCab    G    C        1      2        2 
   1 chr1_171016326     HPrz    G    C        1      2        2 
   1 chr1_171016326     ZBoe    G    C        0      0        2 
   1 chr1_171016326     ZGre    G    C        0      0        2 
   1 chr1_171016326     ZHar    G    C        0      0        2 
   1 chr1_171016326   Sample    G    C        0      0        2 
   1 chr1_171022105     AAsi    C    G        0      0        2 
   1 chr1_171022105     AKia    C    G        0      0        2 
   1 chr1_171022105     AOna    C    G        0      0        2 
   1 chr1_171022105     ASom    C    G        0      0        2 
   1 chr1_171022105     HCab    C    G        0      0        2 
   1 chr1_171022105     HPrz    C    G        0      0        2 
   1 chr1_171022105     ZBoe    C    G      0.5      1        2 
   1 chr1_171022105     ZGre    C    G        0      0        2 
   1 chr1_171022105     ZHar    C    G        0      0        2 
   1 chr1_171022105   Sample    C    G        0      0        2 
   1 chr1_171026242     AAsi    C    T        0      0        2 
   1 chr1_171026242     AKia    C    T        0      0        2 
   1 chr1_171026242     AOna    C    T        0      0        2 
   1 chr1_171026242     ASom    C    T        0      0        2 
   1 chr1_171026242     HCab    C    T        0      0        2 
   1 chr1_171026242     HPrz    C    T      0.5      1        2 
   1 chr1_171026242     ZBoe    C    T        0      0        2 
   1 chr1_171026242     ZGre    C    T        0      0        2 
   1 chr1_171026242     ZHar    C    T        0      0        2 
   1 chr1_171026242   Sample    C    T        0      0        2 
   1 chr1_171048564     AAsi    T    C        0      0        2 
   1 chr1_171048564     AKia    T    C        0      0        2 
   1 chr1_171048564     AOna    T    C        0      0        2 
   1 chr1_171048564     ASom    T    C        0      0        2 
   1 chr1_171048564     HCab    T    C        1      2        2 
   1 chr1_171048564     HPrz    T    C        1      2        2 
   1 chr1_171048564     ZBoe    T    C        0      0        2 
   1 chr1_171048564     ZGre    T    C        0      0        2 
   1 chr1_171048564     ZHar    T    C        0      0        2 
   1 chr1_171048564   Sample    T    C        0      0        2 
   1 chr1_171050913     AAsi    A    G        0      0        2 
   1 chr1_171050913     AKia    A    G        1      2        2 
   1 chr1_171050913     AOna    A    G        0      0        2 
   1 chr1_171050913     ASom    A    G        0      0        2 
   1 chr1_171050913     HCab    A    G        0      0        2 
   1 chr1_171050913     HPrz    A    G        0      0        2 
   1 chr1_171050913     ZBoe    A    G        0      0        2 
   1 chr1_171050913     ZGre    A    G        0      0        2 
   1 chr1_171050913     ZHar    A    G        0      0        2 
   1 chr1_171050913   Sample    A    G        0      0        2 
   1 chr1_171054465     AAsi    A    C        0      0        2 
   1 chr1_171054465     AKia    A    C        0      0        2 
   1 chr1_171054465     AOna    A    C        0      0        2 
   1 chr1_171054465     ASom    A    C        0      0        2 
   1 chr1_171054465     HCab    A    C        1      2        2 
   1 chr1_171054465     HPrz    A    C        1      2        2 
   1 chr1_171054465     ZBoe    A    C        0      0        2 
   1 chr1_171054465     ZGre    A    C        0      0        2 
   1 chr1_171054465     ZHar    A    C        0      0        2 
   1 chr1_171054465   Sample    A    C        0      0        2 
   1 chr1_171055054     AAsi    T    C        0      0        2 
   1 chr1_171055054     AKia    T    C        0      0        2 
   1 chr1_171055054     AOna    T    C        0      0        2 
   1 chr1_171055054     ASom    T    C        0      0        2 
   1 chr1_171055054     HCab    T    C        1      2        2 
   1 chr1_171055054     HPrz    T    C        1      2        2 
   1 chr1_171055054     ZBoe    T    C        0      0        2 
   1 chr1_171055054     ZGre    T    C        0      0        2 
   1 chr1_171055054     ZHar    T    C        0      0        2 
   1 chr1_171055054   Sample    T    C        0      0        2 
   1 chr1_171059037     AAsi    C    T        1      2        2 
   1 chr1_171059037     AKia    C    T        1      2        2 
   1 chr1_171059037     AOna    C    T        1      2        2 
   1 chr1_171059037     ASom    C    T        1      2        2 
   1 chr1_171059037     HCab    C    T        0      0        2 
   1 chr1_171059037     HPrz    C    T        0      0        2 
   1 chr1_171059037     ZBoe    C    T        0      0        2 
   1 chr1_171059037     ZGre    C    T        0      0        2 
   1 chr1_171059037     ZHar    C    T        0      0        2 
   1 chr1_171059037   Sample    C    T        1      2        2 
   1 chr1_171064828     AAsi    C    T        0      0        2 
   1 chr1_171064828     AKia    C    T        0      0        2 
   1 chr1_171064828     AOna    C    T      0.5      1        2 
   1 chr1_171064828     ASom    C    T        0      0        2 
   1 chr1_171064828     HCab    C    T        0      0        2 
   1 chr1_171064828     HPrz    C    T        0      0        2 
   1 chr1_171064828     ZBoe    C    T        0      0        2 
   1 chr1_171064828     ZGre    C    T        0      0        2 
   1 chr1_171064828     ZHar    C    T        0      0        2 
   1 chr1_171064828   Sample    C    T        0      0        2 
   1 chr1_171066101     AAsi    C    A        0      0        2 
   1 chr1_171066101     AKia    C    A      0.5      1        2 
   1 chr1_171066101     AOna    C    A        0      0        2 
   1 chr1_171066101     ASom    C    A        0      0        2 
   1 chr1_171066101     HCab    C    A        0      0        2 
   1 chr1_171066101     HPrz    C    A        0      0        2 
   1 chr1_171066101     ZBoe    C    A        0      0        2 
   1 chr1_171066101     ZGre    C    A        0      0        2 
   1 chr1_171066101     ZHar    C    A        0      0        2 
   1 chr1_171066101   Sample    C    A        0      0        2 
   1 chr1_171068249     AAsi    C    G        0      0        2 
   1 chr1_171068249     AKia    C    G        0      0        2 
   1 chr1_171068249     AOna    C    G        0      0        2 
   1 chr1_171068249     ASom    C    G        1      2        2 
   1 chr1_171068249     HCab    C    G        0      0        2 
   1 chr1_171068249     HPrz    C    G        0      0        2 
   1 chr1_171068249     ZBoe    C    G        0      0        2 
   1 chr1_171068249     ZGre    C    G        0      0        2 
   1 chr1_171068249     ZHar    C    G        0      0        2 
   1 chr1_171068249   Sample    C    G        0      0        2 
   1 chr1_171068869     AAsi    C    T        0      0        2 
   1 chr1_171068869     AKia    C    T        0      0        2 
   1 chr1_171068869     AOna    C    T        0      0        2 
   1 chr1_171068869     ASom    C    T        0      0        2 
   1 chr1_171068869     HCab    C    T        0      0        2 
   1 chr1_171068869     HPrz    C    T        0      0        2 
   1 chr1_171068869     ZBoe    C    T        1      2        2 
   1 chr1_171068869     ZGre    C    T        0      0        2 
   1 chr1_171068869     ZHar    C    T        0      0        2 
   1 chr1_171068869   Sample    C    T        0      0        2 
   1 chr1_171069004     AAsi    T    G        0      0        2 
   1 chr1_171069004     AKia    T    G        0      0        2 
   1 chr1_171069004     AOna    T    G        0      0        2 
   1 chr1_171069004     ASom    T    G        0      0        2 
   1 chr1_171069004     HCab    T    G        1      2        2 
   1 chr1_171069004     HPrz    T    G        1      2        2 
   1 chr1_171069004     ZBoe    T    G        0      0        2 
   1 chr1_171069004     ZGre    T    G        0      0        2 
   1 chr1_171069004     ZHar    T    G        0      0        2 
   1 chr1_171069004   Sample    T    G        0      0        2 
   1 chr1_171075272     AAsi    T    C        0      0        2 
   1 chr1_171075272     AKia    T    C      0.5      1        2 
   1 chr1_171075272     AOna    T    C        0      0        2 
   1 chr1_171075272     ASom    T    C        0      0        2 
   1 chr1_171075272     HCab    T    C        0      0        2 
   1 chr1_171075272     HPrz    T    C        0      0        2 
   1 chr1_171075272     ZBoe    T    C        0      0        2 
   1 chr1_171075272     ZGre    T    C        0      0        2 
   1 chr1_171075272     ZHar    T    C        0      0        2 
   1 chr1_171075272   Sample    T    C        0      0        2 
   1 chr1_171079231     AAsi    G    A        0      0        2 
   1 chr1_171079231     AKia    G    A        0      0        2 
   1 chr1_171079231     AOna    G    A        0      0        2 
   1 chr1_171079231     ASom    G    A        0      0        2 
   1 chr1_171079231     HCab    G    A        0      0        2 
   1 chr1_171079231     HPrz    G    A        0      0        2 
   1 chr1_171079231     ZBoe    G    A        0      0        2 
   1 chr1_171079231     ZGre    G    A      0.5      1        2 
   1 chr1_171079231     ZHar    G    A        0      0        2 
   1 chr1_171079231   Sample    G    A        0      0        2 
   1 chr1_171082923     AAsi    A    G        0      0        2 
   1 chr1_171082923     AKia    A    G        0      0        2 
   1 chr1_171082923     AOna    A    G        0      0        2 
   1 chr1_171082923     ASom    A    G        0      0        2 
   1 chr1_171082923     HCab    A    G        0      0        2 
   1 chr1_171082923     HPrz    A    G        0      0        2 
   1 chr1_171082923     ZBoe    A    G        0      0        2 
   1 chr1_171082923     ZGre    A    G        1      2        2 
   1 chr1_171082923     ZHar    A    G        0      0        2 
   1 chr1_171082923   Sample    A    G        0      0        2 
   1 chr1_171087735     AAsi    A    G        0      0        2 
   1 chr1_171087735     AKia    A    G        0      0        2 
   1 chr1_171087735     AOna    A    G      0.5      1        2 
   1 chr1_171087735     ASom    A    G        0      0        2 
   1 chr1_171087735     HCab    A    G        0      0        2 
   1 chr1_171087735     HPrz    A    G        0      0        2 
   1 chr1_171087735     ZBoe    A    G        0      0        2 
   1 chr1_171087735     ZGre    A    G        0      0        2 
   1 chr1_171087735     ZHar    A    G        0      0        2 
   1 chr1_171087735   Sample    A    G        0      0        2 
   1 chr1_171095190     AAsi    A    T        0      0        2 
   1 chr1_171095190     AKia    A    T        0      0        2 
   1 chr1_171095190     AOna    A    T        0      0        2 
   1 chr1_171095190     ASom    A    T        0      0        2 
   1 chr1_171095190     HCab    A    T        0      0        2 
   1 chr1_171095190     HPrz    A    T        0      0        2 
   1 chr1_171095190     ZBoe    A    T        0      0        2 
   1 chr1_171095190     ZGre    A    T      0.5      1        2 
   1 chr1_171095190     ZHar    A    T        0      0        2 
   1 chr1_171095190   Sample    A    T        0      0        2 
   1 chr1_171095389     AAsi    A    G        0      0        2 
   1 chr1_171095389     AKia    A    G        0      0        2 
   1 chr1_171095389     AOna    A    G        0      0        2 
   1 chr1_171095389     ASom    A    G        0      0        2 
   1 chr1_171095389     HCab    A    G        1      2        2 
   1 chr1_171095389     HPrz    A    G        1      2        2 
   1 chr1_171095389     ZBoe    A    G        0      0        2 
   1 chr1_171095389     ZGre    A    G        0      0        2 
   1 chr1_171095389     ZHar    A    G        0      0        2 
   1 chr1_171095389   Sample    A    G        0      0        2 
   1 chr1_171103536     AAsi    C    G        0      0        2 
   1 chr1_171103536     AKia    C    G        0      0        2 
   1 chr1_171103536     AOna    C    G        0      0        2 
   1 chr1_171103536     ASom    C    G        0      0        2 
   1 chr1_171103536     HCab    C    G        1      2        2 
   1 chr1_171103536     HPrz    C    G        1      2        2 
   1 chr1_171103536     ZBoe    C    G        0      0        2 
   1 chr1_171103536     ZGre    C    G        0      0        2 
   1 chr1_171103536     ZHar    C    G        0      0        2 
   1 chr1_171103536   Sample    C    G        0      0        2 
   1 chr1_171108533     AAsi    C    T        0      0        2 
   1 chr1_171108533     AKia    C    T        0      0        2 
   1 chr1_171108533     AOna    C    T        0      0        2 
   1 chr1_171108533     ASom    C    T        0      0        2 
   1 chr1_171108533     HCab    C    T        0      0        2 
   1 chr1_171108533     HPrz    C    T      0.5      1        2 
   1 chr1_171108533     ZBoe    C    T        0      0        2 
   1 chr1_171108533     ZGre    C    T        0      0        2 
   1 chr1_171108533     ZHar    C    T        0      0        2 
   1 chr1_171108533   Sample    C    T        0      0        2 
   1 chr1_171127579     AAsi    T    C        0      0        2 
   1 chr1_171127579     AKia    T    C        0      0        2 
   1 chr1_171127579     AOna    T    C        0      0        2 
   1 chr1_171127579     ASom    T    C        0      0        2 
   1 chr1_171127579     HCab    T    C        0      0        2 
   1 chr1_171127579     HPrz    T    C      0.5      1        2 
   1 chr1_171127579     ZBoe    T    C        0      0        2 
   1 chr1_171127579     ZGre    T    C        0      0        2 
   1 chr1_171127579     ZHar    T    C        0      0        2 
   1 chr1_171127579   Sample    T    C        0      0        2 
   1 chr1_171138412     AAsi    G    A        0      0        2 
   1 chr1_171138412     AKia    G    A        0      0        2 
   1 chr1_171138412     AOna    G    A      0.5      1        2 
   1 chr1_171138412     ASom    G    A        0      0        2 
   1 chr1_171138412     HCab    G    A        0      0        2 
   1 chr1_171138412     HPrz    G    A        0      0        2 
   1 chr1_171138412     ZBoe    G    A        0      0        2 
   1 chr1_171138412     ZGre    G    A        0      0        2 
   1 chr1_171138412     ZHar    G    A        0      0        2 
   1 chr1_171138412   Sample    G    A        0      0        2 
   1 chr1_171141175     AAsi    G    A        0      0        2 
   1 chr1_171141175     AKia    G    A        0      0        2 
   1 chr1_171141175     AOna    G    A        0      0        2 
   1 chr1_171141175     ASom    G    A        0      0        2 
   1 chr1_171141175     HCab    G    A        0      0        2 
   1 chr1_171141175     HPrz    G    A        0      0        2 
   1 chr1_171141175     ZBoe    G    A      0.5      1        2 
   1 chr1_171141175     ZGre    G    A        0      0        2 
   1 chr1_171141175     ZHar    G    A        0      0        2 
   1 chr1_171141175   Sample    G    A        0      0        2 
   1 chr1_171146144     AAsi    T    C        0      0        2 
   1 chr1_171146144     AKia    T    C        0      0        2 
   1 chr1_171146144     AOna    T    C        0      0        2 
   1 chr1_171146144     ASom    T    C        0      0        2 
   1 chr1_171146144     HCab    T    C        0      0        2 
   1 chr1_171146144     HPrz    T    C        0      0        2 
   1 chr1_171146144     ZBoe    T    C        0      0        2 
   1 chr1_171146144     ZGre    T    C        0      0        2 
   1 chr1_171146144     ZHar    T    C        1      2        2 
   1 chr1_171146144   Sample    T    C        0      0        2 
   1 chr1_171148289     AAsi    A    T        1      2        2 
   1 chr1_171148289     AKia    A    T        0      0        2 
   1 chr1_171148289     AOna    A    T        0      0        2 
   1 chr1_171148289     ASom    A    T        1      2        2 
   1 chr1_171148289     HCab    A    T        0      0        2 
   1 chr1_171148289     HPrz    A    T        0      0        2 
   1 chr1_171148289     ZBoe    A    T        0      0        2 
   1 chr1_171148289     ZGre    A    T        0      0        2 
   1 chr1_171148289     ZHar    A    T        0      0        2 
   1 chr1_171148289   Sample    A    T        1      2        2 
   1 chr1_171156945     AAsi    C    T        0      0        2 
   1 chr1_171156945     AKia    C    T        0      0        2 
   1 chr1_171156945     AOna    C    T        0      0        2 
   1 chr1_171156945     ASom    C    T        0      0        2 
   1 chr1_171156945     HCab    C    T        1      2        2 
   1 chr1_171156945     HPrz    C    T        1      2        2 
   1 chr1_171156945     ZBoe    C    T        0      0        2 
   1 chr1_171156945     ZGre    C    T        0      0        2 
   1 chr1_171156945     ZHar    C    T        0      0        2 
   1 chr1_171156945   Sample    C    T        0      0        2 
   1 chr1_171160667     AAsi    G    A        0      0        2 
   1 chr1_171160667     AKia    G    A        0      0        2 
   1 chr1_171160667     AOna    G    A        0      0        2 
   1 chr1_171160667     ASom    G    A        0      0        2 
   1 chr1_171160667     HCab    G    A        1      2        2 
   1 chr1_171160667     HPrz    G    A        1      2        2 
   1 chr1_171160667     ZBoe    G    A        0      0        2 
   1 chr1_171160667     ZGre    G    A        0      0        2 
   1 chr1_171160667     ZHar    G    A        0      0        2 
   1 chr1_171160667   Sample    G    A        0      0        2 
   1 chr1_171160728     AAsi    C    A        0      0        2 
   1 chr1_171160728     AKia    C    A        0      0        2 
   1 chr1_171160728     AOna    C    A      0.5      1        2 
   1 chr1_171160728     ASom    C    A        0      0        2 
   1 chr1_171160728     HCab    C    A        0      0        2 
   1 chr1_171160728     HPrz    C    A        0      0        2 
   1 chr1_171160728     ZBoe    C    A        0      0        2 
   1 chr1_171160728     ZGre    C    A        0      0        2 
   1 chr1_171160728     ZHar    C    A        0      0        2 
   1 chr1_171160728   Sample    C    A        0      0        2 
   1 chr1_171161898     AAsi    A    C        0      0        2 
   1 chr1_171161898     AKia    A    C      0.5      1        2 
   1 chr1_171161898     AOna    A    C        0      0        2 
   1 chr1_171161898     ASom    A    C        0      0        2 
   1 chr1_171161898     HCab    A    C        0      0        2 
   1 chr1_171161898     HPrz    A    C        0      0        2 
   1 chr1_171161898     ZBoe    A    C        0      0        2 
   1 chr1_171161898     ZGre    A    C        0      0        2 
   1 chr1_171161898     ZHar    A    C        0      0        2 
   1 chr1_171161898   Sample    A    C        0      0        2 
   1 chr1_171162606     AAsi    T    C        0      0        2 
   1 chr1_171162606     AKia    T    C      0.5      1        2 
   1 chr1_171162606     AOna    T    C        0      0        2 
   1 chr1_171162606     ASom    T    C        0      0        2 
   1 chr1_171162606     HCab    T    C        0      0        2 
   1 chr1_171162606     HPrz    T    C        0      0        2 
   1 chr1_171162606     ZBoe    T    C        0      0        2 
   1 chr1_171162606     ZGre    T    C        0      0        2 
   1 chr1_171162606     ZHar    T    C        0      0        2 
   1 chr1_171162606   Sample    T    C        0      0        2 
   1 chr1_171166586     AAsi    C    T        0      0        2 
   1 chr1_171166586     AKia    C    T        0      0        2 
   1 chr1_171166586     AOna    C    T        0      0        2 
   1 chr1_171166586     ASom    C    T        0      0        2 
   1 chr1_171166586     HCab    C    T        0      0        2 
   1 chr1_171166586     HPrz    C    T        0      0        2 
   1 chr1_171166586     ZBoe    C    T        0      0        2 
   1 chr1_171166586     ZGre    C    T        1      2        2 
   1 chr1_171166586     ZHar    C    T        1      2        2 
   1 chr1_171166586   Sample    C    T        0      0        2 
   1 chr1_171168467     AAsi    T    G        0      0        2 
   1 chr1_171168467     AKia    T    G        0      0        2 
   1 chr1_171168467     AOna    T    G        0      0        2 
   1 chr1_171168467     ASom    T    G        0      0        2 
   1 chr1_171168467     HCab    T    G        0      0        2 
   1 chr1_171168467     HPrz    T    G      0.5      1        2 
   1 chr1_171168467     ZBoe    T    G        0      0        2 
   1 chr1_171168467     ZGre    T    G        0      0        2 
   1 chr1_171168467     ZHar    T    G        0      0        2 
   1 chr1_171168467   Sample    T    G        0      0        2 
   1 chr1_171171692     AAsi    T    C        0      0        2 
   1 chr1_171171692     AKia    T    C        0      0        2 
   1 chr1_171171692     AOna    T    C        1      2        2 
   1 chr1_171171692     ASom    T    C        0      0        2 
   1 chr1_171171692     HCab    T    C        0      0        2 
   1 chr1_171171692     HPrz    T    C        0      0        2 
   1 chr1_171171692     ZBoe    T    C        0      0        2 
   1 chr1_171171692     ZGre    T    C        0      0        2 
   1 chr1_171171692     ZHar    T    C        0      0        2 
   1 chr1_171171692   Sample    T    C        0      0        2 
   1 chr1_171172281     AAsi    T    C        0      0        2 
   1 chr1_171172281     AKia    T    C        0      0        2 
   1 chr1_171172281     AOna    T    C        0      0        2 
   1 chr1_171172281     ASom    T    C        0      0        2 
   1 chr1_171172281     HCab    T    C        0      0        2 
   1 chr1_171172281     HPrz    T    C        0      0        2 
   1 chr1_171172281     ZBoe    T    C        0      0        2 
   1 chr1_171172281     ZGre    T    C        1      2        2 
   1 chr1_171172281     ZHar    T    C        0      0        2 
   1 chr1_171172281   Sample    T    C        0      0        2 
   1 chr1_171174497     AAsi    G    A        0      0        2 
   1 chr1_171174497     AKia    G    A        0      0        2 
   1 chr1_171174497     AOna    G    A      0.5      1        2 
   1 chr1_171174497     ASom    G    A        0      0        2 
   1 chr1_171174497     HCab    G    A        0      0        2 
   1 chr1_171174497     HPrz    G    A        0      0        2 
   1 chr1_171174497     ZBoe    G    A        0      0        2 
   1 chr1_171174497     ZGre    G    A        0      0        2 
   1 chr1_171174497     ZHar    G    A        0      0        2 
   1 chr1_171174497   Sample    G    A        0      0        2 
   1 chr1_171175092     AAsi    G    A      0.5      1        2 
   1 chr1_171175092     AKia    G    A        0      0        2 
   1 chr1_171175092     AOna    G    A        0      0        2 
   1 chr1_171175092     ASom    G    A        0      0        2 
   1 chr1_171175092     HCab    G    A        0      0        2 
   1 chr1_171175092     HPrz    G    A        0      0        2 
   1 chr1_171175092     ZBoe    G    A        0      0        2 
   1 chr1_171175092     ZGre    G    A        0      0        2 
   1 chr1_171175092     ZHar    G    A        0      0        2 
   1 chr1_171175092   Sample    G    A        0      0        2 
   1 chr1_171179886     AAsi    T    C        0      0        2 
   1 chr1_171179886     AKia    T    C        0      0        2 
   1 chr1_171179886     AOna    T    C        0      0        2 
   1 chr1_171179886     ASom    T    C        0      0        2 
   1 chr1_171179886     HCab    T    C        0      0        2 
   1 chr1_171179886     HPrz    T    C        0      0        2 
   1 chr1_171179886     ZBoe    T    C        0      0        2 
   1 chr1_171179886     ZGre    T    C        0      0        2 
   1 chr1_171179886     ZHar    T    C        1      2        2 
   1 chr1_171179886   Sample    T    C        0      0        2 
   1 chr1_171180278     AAsi    G    T        0      0        2 
   1 chr1_171180278     AKia    G    T        0      0        2 
   1 chr1_171180278     AOna    G    T        0      0        2 
   1 chr1_171180278     ASom    G    T        1      2        2 
   1 chr1_171180278     HCab    G    T        0      0        2 
   1 chr1_171180278     HPrz    G    T        0      0        2 
   1 chr1_171180278     ZBoe    G    T        0      0        2 
   1 chr1_171180278     ZGre    G    T        0      0        2 
   1 chr1_171180278     ZHar    G    T        0      0        2 
   1 chr1_171180278   Sample    G    T        0      0        2 
   1 chr1_171188596     AAsi    A    G        0      0        2 
   1 chr1_171188596     AKia    A    G        0      0        2 
   1 chr1_171188596     AOna    A    G        0      0        2 
   1 chr1_171188596     ASom    A    G        0      0        2 
   1 chr1_171188596     HCab    A    G        1      2        2 
   1 chr1_171188596     HPrz    A    G        1      2        2 
   1 chr1_171188596     ZBoe    A    G        0      0        2 
   1 chr1_171188596     ZGre    A    G        0      0        2 
   1 chr1_171188596     ZHar    A    G        0      0        2 
   1 chr1_171188596   Sample    A    G        0      0        2 
   1 chr1_171190217     AAsi    C    T        0      0        2 
   1 chr1_171190217     AKia    C    T        0      0        2 
   1 chr1_171190217     AOna    C    T        0      0        2 
   1 chr1_171190217     ASom    C    T        0      0        2 
   1 chr1_171190217     HCab    C    T        0      0        2 
   1 chr1_171190217     HPrz    C    T      0.5      1        2 
   1 chr1_171190217     ZBoe    C    T        0      0        2 
   1 chr1_171190217     ZGre    C    T        0      0        2 
   1 chr1_171190217     ZHar    C    T        0      0        2 
   1 chr1_171190217   Sample    C    T        0      0        2 
   1 chr1_171190423     AAsi    T    C        0      0        2 
   1 chr1_171190423     AKia    T    C        0      0        2 
   1 chr1_171190423     AOna    T    C      0.5      1        2 
   1 chr1_171190423     ASom    T    C        0      0        2 
   1 chr1_171190423     HCab    T    C        0      0        2 
   1 chr1_171190423     HPrz    T    C        0      0        2 
   1 chr1_171190423     ZBoe    T    C        0      0        2 
   1 chr1_171190423     ZGre    T    C        0      0        2 
   1 chr1_171190423     ZHar    T    C        0      0        2 
   1 chr1_171190423   Sample    T    C        0      0        2 
   1 chr1_171193183     AAsi    A    G        0      0        2 
   1 chr1_171193183     AKia    A    G        0      0        2 
   1 chr1_171193183     AOna    A    G        0      0        2 
   1 chr1_171193183     ASom    A    G        0      0        2 
   1 chr1_171193183     HCab    A    G        1      2        2 
   1 chr1_171193183     HPrz    A    G        0      0        2 
   1 chr1_171193183     ZBoe    A    G        0      0        2 
   1 chr1_171193183     ZGre    A    G        0      0        2 
   1 chr1_171193183     ZHar    A    G        0      0        2 
   1 chr1_171193183   Sample    A    G        0      0        2 
   1 chr1_171196631     AAsi    A    G        0      0        2 
   1 chr1_171196631     AKia    A    G        0      0        2 
   1 chr1_171196631     AOna    A    G        0      0        2 
   1 chr1_171196631     ASom    A    G        0      0        2 
   1 chr1_171196631     HCab    A    G        0      0        2 
   1 chr1_171196631     HPrz    A    G        0      0        2 
   1 chr1_171196631     ZBoe    A    G        0      0        2 
   1 chr1_171196631     ZGre    A    G        0      0        2 
   1 chr1_171196631     ZHar    A    G        1      2        2 
   1 chr1_171196631   Sample    A    G        0      0        2 
   1 chr1_171197676     AAsi    C    T        0      0        2 
   1 chr1_171197676     AKia    C    T        0      0        2 
   1 chr1_171197676     AOna    C    T        0      0        2 
   1 chr1_171197676     ASom    C    T        0      0        2 
   1 chr1_171197676     HCab    C    T        0      0        2 
   1 chr1_171197676     HPrz    C    T        0      0        2 
   1 chr1_171197676     ZBoe    C    T        0      0        2 
   1 chr1_171197676     ZGre    C    T        1      2        2 
   1 chr1_171197676     ZHar    C    T        0      0        2 
   1 chr1_171197676   Sample    C    T        0      0        2 
   1 chr1_171205991     AAsi    T    C        0      0        2 
   1 chr1_171205991     AKia    T    C        0      0        2 
   1 chr1_171205991     AOna    T    C      0.5      1        2 
   1 chr1_171205991     ASom    T    C        0      0        2 
   1 chr1_171205991     HCab    T    C        0      0        2 
   1 chr1_171205991     HPrz    T    C        0      0        2 
   1 chr1_171205991     ZBoe    T    C        0      0        2 
   1 chr1_171205991     ZGre    T    C        0      0        2 
   1 chr1_171205991     ZHar    T    C        0      0        2 
   1 chr1_171205991   Sample    T    C        0      0        2 
   1 chr1_171210062     AAsi    A    G        0      0        2 
   1 chr1_171210062     AKia    A    G        0      0        2 
   1 chr1_171210062     AOna    A    G        0      0        2 
   1 chr1_171210062     ASom    A    G        1      2        2 
   1 chr1_171210062     HCab    A    G        0      0        2 
   1 chr1_171210062     HPrz    A    G        0      0        2 
   1 chr1_171210062     ZBoe    A    G        0      0        2 
   1 chr1_171210062     ZGre    A    G      0.5      1        2 
   1 chr1_171210062     ZHar    A    G        0      0        2 
   1 chr1_171210062   Sample    A    G        0      0        2 
   1 chr1_171210784     AAsi    T    G        0      0        2 
   1 chr1_171210784     AKia    T    G        0      0        2 
   1 chr1_171210784     AOna    T    G        0      0        2 
   1 chr1_171210784     ASom    T    G        0      0        2 
   1 chr1_171210784     HCab    T    G        0      0        2 
   1 chr1_171210784     HPrz    T    G        1      2        2 
   1 chr1_171210784     ZBoe    T    G        0      0        2 
   1 chr1_171210784     ZGre    T    G        0      0        2 
   1 chr1_171210784     ZHar    T    G        0      0        2 
   1 chr1_171210784   Sample    T    G        0      0        2 
   1 chr1_171210859     AAsi    G    A        0      0        2 
   1 chr1_171210859     AKia    G    A        0      0        2 
   1 chr1_171210859     AOna    G    A        0      0        2 
   1 chr1_171210859     ASom    G    A        0      0        2 
   1 chr1_171210859     HCab    G    A        1      2        2 
   1 chr1_171210859     HPrz    G    A        0      0        2 
   1 chr1_171210859     ZBoe    G    A        0      0        2 
   1 chr1_171210859     ZGre    G    A        0      0        2 
   1 chr1_171210859     ZHar    G    A        0      0        2 
   1 chr1_171210859   Sample    G    A        0      0        2 
   1 chr1_171214225     AAsi    G    A        0      0        2 
   1 chr1_171214225     AKia    G    A        1      2        2 
   1 chr1_171214225     AOna    G    A      0.5      1        2 
   1 chr1_171214225     ASom    G    A        0      0        2 
   1 chr1_171214225     HCab    G    A        1      2        2 
   1 chr1_171214225     HPrz    G    A        1      2        2 
   1 chr1_171214225     ZBoe    G    A        0      0        2 
   1 chr1_171214225     ZGre    G    A        0      0        2 
   1 chr1_171214225     ZHar    G    A        0      0        2 
   1 chr1_171214225   Sample    G    A        0      0        2 
   1 chr1_171214627     AAsi    C    T        0      0        2 
   1 chr1_171214627     AKia    C    T        0      0        2 
   1 chr1_171214627     AOna    C    T        0      0        2 
   1 chr1_171214627     ASom    C    T        0      0        2 
   1 chr1_171214627     HCab    C    T        0      0        2 
   1 chr1_171214627     HPrz    C    T        0      0        2 
   1 chr1_171214627     ZBoe    C    T        0      0        2 
   1 chr1_171214627     ZGre    C    T        0      0        2 
   1 chr1_171214627     ZHar    C    T        1      2        2 
   1 chr1_171214627   Sample    C    T        0      0        2 
   1 chr1_171215262     AAsi    G    A        0      0        2 
   1 chr1_171215262     AKia    G    A        0      0        2 
   1 chr1_171215262     AOna    G    A        0      0        2 
   1 chr1_171215262     ASom    G    A        0      0        2 
   1 chr1_171215262     HCab    G    A        1      2        2 
   1 chr1_171215262     HPrz    G    A        1      2        2 
   1 chr1_171215262     ZBoe    G    A        0      0        2 
   1 chr1_171215262     ZGre    G    A        0      0        2 
   1 chr1_171215262     ZHar    G    A        0      0        2 
   1 chr1_171215262   Sample    G    A        0      0        2 
   1 chr1_171217763     AAsi    A    G        0      0        2 
   1 chr1_171217763     AKia    A    G        0      0        2 
   1 chr1_171217763     AOna    A    G        0      0        2 
   1 chr1_171217763     ASom    A    G        0      0        2 
   1 chr1_171217763     HCab    A    G        1      2        2 
   1 chr1_171217763     HPrz    A    G        1      2        2 
   1 chr1_171217763     ZBoe    A    G        0      0        2 
   1 chr1_171217763     ZGre    A    G        0      0        2 
   1 chr1_171217763     ZHar    A    G        0      0        2 
   1 chr1_171217763   Sample    A    G        0      0        2 
   1 chr1_171225229     AAsi    A    G        0      0        2 
   1 chr1_171225229     AKia    A    G        0      0        2 
   1 chr1_171225229     AOna    A    G        0      0        2 
   1 chr1_171225229     ASom    A    G        0      0        2 
   1 chr1_171225229     HCab    A    G        1      2        2 
   1 chr1_171225229     HPrz    A    G        1      2        2 
   1 chr1_171225229     ZBoe    A    G        0      0        2 
   1 chr1_171225229     ZGre    A    G        0      0        2 
   1 chr1_171225229     ZHar    A    G        0      0        2 
   1 chr1_171225229   Sample    A    G        0      0        2 
   1 chr1_171225648     AAsi    C    T        0      0        2 
   1 chr1_171225648     AKia    C    T        0      0        2 
   1 chr1_171225648     AOna    C    T        0      0        2 
   1 chr1_171225648     ASom    C    T        0      0        2 
   1 chr1_171225648     HCab    C    T        1      2        2 
   1 chr1_171225648     HPrz    C    T        0      0        2 
   1 chr1_171225648     ZBoe    C    T        0      0        2 
   1 chr1_171225648     ZGre    C    T        0      0        2 
   1 chr1_171225648     ZHar    C    T        0      0        2 
   1 chr1_171225648   Sample    C    T        0      0        2 
   1 chr1_171226063     AAsi    T    G        0      0        2 
   1 chr1_171226063     AKia    T    G        0      0        2 
   1 chr1_171226063     AOna    T    G        0      0        2 
   1 chr1_171226063     ASom    T    G        0      0        2 
   1 chr1_171226063     HCab    T    G        0      0        2 
   1 chr1_171226063     HPrz    T    G      0.5      1        2 
   1 chr1_171226063     ZBoe    T    G        0      0        2 
   1 chr1_171226063     ZGre    T    G        0      0        2 
   1 chr1_171226063     ZHar    T    G        0      0        2 
   1 chr1_171226063   Sample    T    G        0      0        2 
   1 chr1_171226229     AAsi    C    T        0      0        2 
   1 chr1_171226229     AKia    C    T        0      0        2 
   1 chr1_171226229     AOna    C    T        0      0        2 
   1 chr1_171226229     ASom    C    T        0      0        2 
   1 chr1_171226229     HCab    C    T        0      0        2 
   1 chr1_171226229     HPrz    C    T        0      0        2 
   1 chr1_171226229     ZBoe    C    T        0      0        2 
   1 chr1_171226229     ZGre    C    T        1      2        2 
   1 chr1_171226229     ZHar    C    T        0      0        2 
   1 chr1_171226229   Sample    C    T        0      0        2 
   1 chr1_171228333     AAsi    T    C        0      0        2 
   1 chr1_171228333     AKia    T    C        0      0        2 
   1 chr1_171228333     AOna    T    C        0      0        2 
   1 chr1_171228333     ASom    T    C        0      0        2 
   1 chr1_171228333     HCab    T    C        0      0        2 
   1 chr1_171228333     HPrz    T    C        0      0        2 
   1 chr1_171228333     ZBoe    T    C        0      0        2 
   1 chr1_171228333     ZGre    T    C        0      0        2 
   1 chr1_171228333     ZHar    T    C      0.5      1        2 
   1 chr1_171228333   Sample    T    C        0      0        2 
   1 chr1_171236513     AAsi    C    G        0      0        2 
   1 chr1_171236513     AKia    C    G      0.5      1        2 
   1 chr1_171236513     AOna    C    G        0      0        2 
   1 chr1_171236513     ASom    C    G        0      0        2 
   1 chr1_171236513     HCab    C    G        0      0        2 
   1 chr1_171236513     HPrz    C    G        0      0        2 
   1 chr1_171236513     ZBoe    C    G        0      0        2 
   1 chr1_171236513     ZGre    C    G        0      0        2 
   1 chr1_171236513     ZHar    C    G        0      0        2 
   1 chr1_171236513   Sample    C    G        0      0        2 
   1 chr1_171239289     AAsi    A    G        0      0        2 
   1 chr1_171239289     AKia    A    G        0      0        2 
   1 chr1_171239289     AOna    A    G        0      0        2 
   1 chr1_171239289     ASom    A    G        0      0        2 
   1 chr1_171239289     HCab    A    G        1      2        2 
   1 chr1_171239289     HPrz    A    G        0      0        2 
   1 chr1_171239289     ZBoe    A    G        0      0        2 
   1 chr1_171239289     ZGre    A    G        0      0        2 
   1 chr1_171239289     ZHar    A    G        0      0        2 
   1 chr1_171239289   Sample    A    G        0      0        2 
   1 chr1_171240808     AAsi    G    T        0      0        2 
   1 chr1_171240808     AKia    G    T        0      0        2 
   1 chr1_171240808     AOna    G    T        0      0        2 
   1 chr1_171240808     ASom    G    T        0      0        2 
   1 chr1_171240808     HCab    G    T        1      2        2 
   1 chr1_171240808     HPrz    G    T        1      2        2 
   1 chr1_171240808     ZBoe    G    T        0      0        2 
   1 chr1_171240808     ZGre    G    T        0      0        2 
   1 chr1_171240808     ZHar    G    T        0      0        2 
   1 chr1_171240808   Sample    G    T        0      0        2 
   1 chr1_171242742     AAsi    T    A        0      0        2 
   1 chr1_171242742     AKia    T    A        0      0        2 
   1 chr1_171242742     AOna    T    A        0      0        2 
   1 chr1_171242742     ASom    T    A        0      0        2 
   1 chr1_171242742     HCab    T    A        0      0        2 
   1 chr1_171242742     HPrz    T    A        0      0        2 
   1 chr1_171242742     ZBoe    T    A        1      2        2 
   1 chr1_171242742     ZGre    T    A        0      0        2 
   1 chr1_171242742     ZHar    T    A        1      2        2 
   1 chr1_171242742   Sample    T    A        0      0        2 
   1 chr1_171256563     AAsi    C    T        0      0        2 
   1 chr1_171256563     AKia    C    T        0      0        2 
   1 chr1_171256563     AOna    C    T      0.5      1        2 
   1 chr1_171256563     ASom    C    T        0      0        2 
   1 chr1_171256563     HCab    C    T        0      0        2 
   1 chr1_171256563     HPrz    C    T        0      0        2 
   1 chr1_171256563     ZBoe    C    T        0      0        2 
   1 chr1_171256563     ZGre    C    T        0      0        2 
   1 chr1_171256563     ZHar    C    T        0      0        2 
   1 chr1_171256563   Sample    C    T        0      0        2 
   1 chr1_171257855     AAsi    A    C        0      0        2 
   1 chr1_171257855     AKia    A    C        0      0        2 
   1 chr1_171257855     AOna    A    C        0      0        2 
   1 chr1_171257855     ASom    A    C        0      0        2 
   1 chr1_171257855     HCab    A    C        0      0        2 
   1 chr1_171257855     HPrz    A    C        0      0        2 
   1 chr1_171257855     ZBoe    A    C        0      0        2 
   1 chr1_171257855     ZGre    A    C      0.5      1        2 
   1 chr1_171257855     ZHar    A    C        0      0        2 
   1 chr1_171257855   Sample    A    C        0      0        2 
   1 chr1_171261701     AAsi    G    T        0      0        2 
   1 chr1_171261701     AKia    G    T        0      0        2 
   1 chr1_171261701     AOna    G    T        0      0        2 
   1 chr1_171261701     ASom    G    T        0      0        2 
   1 chr1_171261701     HCab    G    T        1      2        2 
   1 chr1_171261701     HPrz    G    T        1      2        2 
   1 chr1_171261701     ZBoe    G    T        0      0        2 
   1 chr1_171261701     ZGre    G    T        0      0        2 
   1 chr1_171261701     ZHar    G    T        0      0        2 
   1 chr1_171261701   Sample    G    T        0      0        2 
   1 chr1_171261945     AAsi    A    G        0      0        2 
   1 chr1_171261945     AKia    A    G        0      0        2 
   1 chr1_171261945     AOna    A    G        0      0        2 
   1 chr1_171261945     ASom    A    G        0      0        2 
   1 chr1_171261945     HCab    A    G        0      0        2 
   1 chr1_171261945     HPrz    A    G        0      0        2 
   1 chr1_171261945     ZBoe    A    G      0.5      1        2 
   1 chr1_171261945     ZGre    A    G        0      0        2 
   1 chr1_171261945     ZHar    A    G        0      0        2 
   1 chr1_171261945   Sample    A    G        0      0        2 
   1 chr1_171263025     AAsi    C    T        0      0        2 
   1 chr1_171263025     AKia    C    T        0      0        2 
   1 chr1_171263025     AOna    C    T        1      2        2 
   1 chr1_171263025     ASom    C    T        0      0        2 
   1 chr1_171263025     HCab    C    T        0      0        2 
   1 chr1_171263025     HPrz    C    T        0      0        2 
   1 chr1_171263025     ZBoe    C    T        0      0        2 
   1 chr1_171263025     ZGre    C    T        0      0        2 
   1 chr1_171263025     ZHar    C    T        0      0        2 
   1 chr1_171263025   Sample    C    T        0      0        2 
   1 chr1_171263266     AAsi    C    G        0      0        2 
   1 chr1_171263266     AKia    C    G        0      0        2 
   1 chr1_171263266     AOna    C    G        0      0        2 
   1 chr1_171263266     ASom    C    G        0      0        2 
   1 chr1_171263266     HCab    C    G        1      2        2 
   1 chr1_171263266     HPrz    C    G        0      0        2 
   1 chr1_171263266     ZBoe    C    G        0      0        2 
   1 chr1_171263266     ZGre    C    G        0      0        2 
   1 chr1_171263266     ZHar    C    G        0      0        2 
   1 chr1_171263266   Sample    C    G        0      0        2 
   1 chr1_171266914     AAsi    A    G        0      0        2 
   1 chr1_171266914     AKia    A    G        0      0        2 
   1 chr1_171266914     AOna    A    G        0      0        2 
   1 chr1_171266914     ASom    A    G        0      0        2 
   1 chr1_171266914     HCab    A    G        0      0        2 
   1 chr1_171266914     HPrz    A    G        0      0        2 
   1 chr1_171266914     ZBoe    A    G      0.5      1        2 
   1 chr1_171266914     ZGre    A    G        0      0        2 
   1 chr1_171266914     ZHar    A    G        0      0        2 
   1 chr1_171266914   Sample    A    G        0      0        2 
   1 chr1_171267844     AAsi    A    G        0      0        2 
   1 chr1_171267844     AKia    A    G        0      0        2 
   1 chr1_171267844     AOna    A    G        0      0        2 
   1 chr1_171267844     ASom    A    G        0      0        2 
   1 chr1_171267844     HCab    A    G        1      2        2 
   1 chr1_171267844     HPrz    A    G      0.5      1        2 
   1 chr1_171267844     ZBoe    A    G        0      0        2 
   1 chr1_171267844     ZGre    A    G        0      0        2 
   1 chr1_171267844     ZHar    A    G        0      0        2 
   1 chr1_171267844   Sample    A    G        0      0        2 
   1 chr1_171271955     AAsi    A    C        0      0        2 
   1 chr1_171271955     AKia    A    C        0      0        2 
   1 chr1_171271955     AOna    A    C        0      0        2 
   1 chr1_171271955     ASom    A    C        0      0        2 
   1 chr1_171271955     HCab    A    C        0      0        2 
   1 chr1_171271955     HPrz    A    C        0      0        2 
   1 chr1_171271955     ZBoe    A    C        0      0        2 
   1 chr1_171271955     ZGre    A    C        0      0        2 
   1 chr1_171271955     ZHar    A    C        1      2        2 
   1 chr1_171271955   Sample    A    C        0      0        2 
   1 chr1_171279475     AAsi    A    G        0      0        2 
   1 chr1_171279475     AKia    A    G        0      0        2 
   1 chr1_171279475     AOna    A    G        0      0        2 
   1 chr1_171279475     ASom    A    G        1      2        2 
   1 chr1_171279475     HCab    A    G        0      0        2 
   1 chr1_171279475     HPrz    A    G        0      0        2 
   1 chr1_171279475     ZBoe    A    G        0      0        2 
   1 chr1_171279475     ZGre    A    G        0      0        2 
   1 chr1_171279475     ZHar    A    G        0      0        2 
   1 chr1_171279475   Sample    A    G        0      0        2 
   1 chr1_171288605     AAsi    C    T        0      0        2 
   1 chr1_171288605     AKia    C    T        0      0        2 
   1 chr1_171288605     AOna    C    T        0      0        2 
   1 chr1_171288605     ASom    C    T        1      2        2 
   1 chr1_171288605     HCab    C    T        0      0        2 
   1 chr1_171288605     HPrz    C    T        0      0        2 
   1 chr1_171288605     ZBoe    C    T        0      0        2 
   1 chr1_171288605     ZGre    C    T        0      0        2 
   1 chr1_171288605     ZHar    C    T        0      0        2 
   1 chr1_171288605   Sample    C    T        0      0        2 
   1 chr1_171290843     AAsi    A    G        0      0        2 
   1 chr1_171290843     AKia    A    G        0      0        2 
   1 chr1_171290843     AOna    A    G      0.5      1        2 
   1 chr1_171290843     ASom    A    G        0      0        2 
   1 chr1_171290843     HCab    A    G        0      0        2 
   1 chr1_171290843     HPrz    A    G        0      0        2 
   1 chr1_171290843     ZBoe    A    G        0      0        2 
   1 chr1_171290843     ZGre    A    G        0      0        2 
   1 chr1_171290843     ZHar    A    G        0      0        2 
   1 chr1_171290843   Sample    A    G        0      0        2 
   1 chr1_171292963     AAsi    G    C        0      0        2 
   1 chr1_171292963     AKia    G    C        0      0        2 
   1 chr1_171292963     AOna    G    C        0      0        2 
   1 chr1_171292963     ASom    G    C        1      2        2 
   1 chr1_171292963     HCab    G    C        0      0        2 
   1 chr1_171292963     HPrz    G    C        0      0        2 
   1 chr1_171292963     ZBoe    G    C        0      0        2 
   1 chr1_171292963     ZGre    G    C        0      0        2 
   1 chr1_171292963     ZHar    G    C        0      0        2 
   1 chr1_171292963   Sample    G    C        0      0        2 
   1 chr1_171297795     AAsi    C    T        0      0        2 
   1 chr1_171297795     AKia    C    T        0      0        2 
   1 chr1_171297795     AOna    C    T        0      0        2 
   1 chr1_171297795     ASom    C    T        0      0        2 
   1 chr1_171297795     HCab    C    T        0      0        2 
   1 chr1_171297795     HPrz    C    T        0      0        2 
   1 chr1_171297795     ZBoe    C    T        0      0        2 
   1 chr1_171297795     ZGre    C    T        0      0        2 
   1 chr1_171297795     ZHar    C    T        1      2        2 
   1 chr1_171297795   Sample    C    T        0      0        2 
   1 chr1_171298743     AAsi    A    G        0      0        2 
   1 chr1_171298743     AKia    A    G        0      0        2 
   1 chr1_171298743     AOna    A    G        0      0        2 
   1 chr1_171298743     ASom    A    G        0      0        2 
   1 chr1_171298743     HCab    A    G        0      0        2 
   1 chr1_171298743     HPrz    A    G        0      0        2 
   1 chr1_171298743     ZBoe    A    G        0      0        2 
   1 chr1_171298743     ZGre    A    G        0      0        2 
   1 chr1_171298743     ZHar    A    G        1      2        2 
   1 chr1_171298743   Sample    A    G        0      0        2 
   1 chr1_171299944     AAsi    T    C        0      0        2 
   1 chr1_171299944     AKia    T    C        0      0        2 
   1 chr1_171299944     AOna    T    C        0      0        2 
   1 chr1_171299944     ASom    T    C        0      0        2 
   1 chr1_171299944     HCab    T    C        1      2        2 
   1 chr1_171299944     HPrz    T    C        1      2        2 
   1 chr1_171299944     ZBoe    T    C        0      0        2 
   1 chr1_171299944     ZGre    T    C        0      0        2 
   1 chr1_171299944     ZHar    T    C        0      0        2 
   1 chr1_171299944   Sample    T    C        0      0        2 
   1 chr1_171300937     AAsi    G    A        0      0        2 
   1 chr1_171300937     AKia    G    A        0      0        2 
   1 chr1_171300937     AOna    G    A        0      0        2 
   1 chr1_171300937     ASom    G    A        0      0        2 
   1 chr1_171300937     HCab    G    A        1      2        2 
   1 chr1_171300937     HPrz    G    A        1      2        2 
   1 chr1_171300937     ZBoe    G    A        0      0        2 
   1 chr1_171300937     ZGre    G    A        0      0        2 
   1 chr1_171300937     ZHar    G    A        0      0        2 
   1 chr1_171300937   Sample    G    A        0      0        2 
   1 chr1_171303984     AAsi    C    G        0      0        2 
   1 chr1_171303984     AKia    C    G        0      0        2 
   1 chr1_171303984     AOna    C    G        0      0        2 
   1 chr1_171303984     ASom    C    G        0      0        2 
   1 chr1_171303984     HCab    C    G        0      0        2 
   1 chr1_171303984     HPrz    C    G        0      0        2 
   1 chr1_171303984     ZBoe    C    G        1      2        2 
   1 chr1_171303984     ZGre    C    G        0      0        2 
   1 chr1_171303984     ZHar    C    G        0      0        2 
   1 chr1_171303984   Sample    C    G        0      0        2 
   1 chr1_171312031     AAsi    C    G        0      0        2 
   1 chr1_171312031     AKia    C    G        1      2        2 
   1 chr1_171312031     AOna    C    G        0      0        2 
   1 chr1_171312031     ASom    C    G        0      0        2 
   1 chr1_171312031     HCab    C    G        0      0        2 
   1 chr1_171312031     HPrz    C    G        0      0        2 
   1 chr1_171312031     ZBoe    C    G        0      0        2 
   1 chr1_171312031     ZGre    C    G        0      0        2 
   1 chr1_171312031     ZHar    C    G        0      0        2 
   1 chr1_171312031   Sample    C    G        0      0        2 
   1 chr1_171314312     AAsi    A    G        0      0        2 
   1 chr1_171314312     AKia    A    G        0      0        2 
   1 chr1_171314312     AOna    A    G        0      0        2 
   1 chr1_171314312     ASom    A    G        0      0        2 
   1 chr1_171314312     HCab    A    G        0      0        2 
   1 chr1_171314312     HPrz    A    G        0      0        2 
   1 chr1_171314312     ZBoe    A    G        0      0        2 
   1 chr1_171314312     ZGre    A    G        0      0        2 
   1 chr1_171314312     ZHar    A    G        1      2        2 
   1 chr1_171314312   Sample    A    G        0      0        2 
   1 chr1_171319159     AAsi    C    G        1      2        2 
   1 chr1_171319159     AKia    C    G        0      0        2 
   1 chr1_171319159     AOna    C    G        0      0        2 
   1 chr1_171319159     ASom    C    G        0      0        2 
   1 chr1_171319159     HCab    C    G        0      0        2 
   1 chr1_171319159     HPrz    C    G        0      0        2 
   1 chr1_171319159     ZBoe    C    G        0      0        2 
   1 chr1_171319159     ZGre    C    G        0      0        2 
   1 chr1_171319159     ZHar    C    G        0      0        2 
   1 chr1_171319159   Sample    C    G        1      2        2 
   1 chr1_171321025     AAsi    A    G        0      0        2 
   1 chr1_171321025     AKia    A    G        0      0        2 
   1 chr1_171321025     AOna    A    G        0      0        2 
   1 chr1_171321025     ASom    A    G        1      2        2 
   1 chr1_171321025     HCab    A    G        0      0        2 
   1 chr1_171321025     HPrz    A    G        0      0        2 
   1 chr1_171321025     ZBoe    A    G        0      0        2 
   1 chr1_171321025     ZGre    A    G        0      0        2 
   1 chr1_171321025     ZHar    A    G        0      0        2 
   1 chr1_171321025   Sample    A    G        0      0        2 
   1 chr1_171336410     AAsi    A    G        0      0        2 
   1 chr1_171336410     AKia    A    G        0      0        2 
   1 chr1_171336410     AOna    A    G        0      0        2 
   1 chr1_171336410     ASom    A    G        0      0        2 
   1 chr1_171336410     HCab    A    G        0      0        2 
   1 chr1_171336410     HPrz    A    G        0      0        2 
   1 chr1_171336410     ZBoe    A    G        0      0        2 
   1 chr1_171336410     ZGre    A    G        0      0        2 
   1 chr1_171336410     ZHar    A    G        1      2        2 
   1 chr1_171336410   Sample    A    G        0      0        2 
   1 chr1_171339201     AAsi    T    C        0      0        2 
   1 chr1_171339201     AKia    T    C        0      0        2 
   1 chr1_171339201     AOna    T    C        0      0        2 
   1 chr1_171339201     ASom    T    C        0      0        2 
   1 chr1_171339201     HCab    T    C        1      2        2 
   1 chr1_171339201     HPrz    T    C      0.5      1        2 
   1 chr1_171339201     ZBoe    T    C        0      0        2 
   1 chr1_171339201     ZGre    T    C        0      0        2 
   1 chr1_171339201     ZHar    T    C        0      0        2 
   1 chr1_171339201   Sample    T    C        0      0        2 
   1 chr1_171340247     AAsi    C    A        0      0        2 
   1 chr1_171340247     AKia    C    A        1      2        2 
   1 chr1_171340247     AOna    C    A      0.5      1        2 
   1 chr1_171340247     ASom    C    A        0      0        2 
   1 chr1_171340247     HCab    C    A        0      0        2 
   1 chr1_171340247     HPrz    C    A        0      0        2 
   1 chr1_171340247     ZBoe    C    A        0      0        2 
   1 chr1_171340247     ZGre    C    A        0      0        2 
   1 chr1_171340247     ZHar    C    A        0      0        2 
   1 chr1_171340247   Sample    C    A        0      0        2 
   1 chr1_171340684     AAsi    T    C        1      2        2 
   1 chr1_171340684     AKia    T    C        0      0        2 
   1 chr1_171340684     AOna    T    C        0      0        2 
   1 chr1_171340684     ASom    T    C        1      2        2 
   1 chr1_171340684     HCab    T    C        0      0        2 
   1 chr1_171340684     HPrz    T    C        0      0        2 
   1 chr1_171340684     ZBoe    T    C        0      0        2 
   1 chr1_171340684     ZGre    T    C        0      0        2 
   1 chr1_171340684     ZHar    T    C        0      0        2 
   1 chr1_171340684   Sample    T    C        1      2        2 
   1 chr1_171341080     AAsi    T    C        0      0        2 
   1 chr1_171341080     AKia    T    C        0      0        2 
   1 chr1_171341080     AOna    T    C        0      0        2 
   1 chr1_171341080     ASom    T    C        0      0        2 
   1 chr1_171341080     HCab    T    C        0      0        2 
   1 chr1_171341080     HPrz    T    C        0      0        2 
   1 chr1_171341080     ZBoe    T    C        1      2        2 
   1 chr1_171341080     ZGre    T    C        0      0        2 
   1 chr1_171341080     ZHar    T    C        0      0        2 
   1 chr1_171341080   Sample    T    C        0      0        2 
   1 chr1_171344966     AAsi    G    A        0      0        2 
   1 chr1_171344966     AKia    G    A        0      0        2 
   1 chr1_171344966     AOna    G    A        0      0        2 
   1 chr1_171344966     ASom    G    A        0      0        2 
   1 chr1_171344966     HCab    G    A        0      0        2 
   1 chr1_171344966     HPrz    G    A        0      0        2 
   1 chr1_171344966     ZBoe    G    A        0      0        2 
   1 chr1_171344966     ZGre    G    A      0.5      1        2 
   1 chr1_171344966     ZHar    G    A        0      0        2 
   1 chr1_171344966   Sample    G    A        0      0        2 
   1 chr1_171347133     AAsi    G    A        0      0        2 
   1 chr1_171347133     AKia    G    A        1      2        2 
   1 chr1_171347133     AOna    G    A        0      0        2 
   1 chr1_171347133     ASom    G    A        0      0        2 
   1 chr1_171347133     HCab    G    A        0      0        2 
   1 chr1_171347133     HPrz    G    A        0      0        2 
   1 chr1_171347133     ZBoe    G    A        0      0        2 
   1 chr1_171347133     ZGre    G    A        0      0        2 
   1 chr1_171347133     ZHar    G    A        0      0        2 
   1 chr1_171347133   Sample    G    A        0      0        2 
   1 chr1_171348499     AAsi    A    G        0      0        2 
   1 chr1_171348499     AKia    A    G      0.5      1        2 
   1 chr1_171348499     AOna    A    G        0      0        2 
   1 chr1_171348499     ASom    A    G        0      0        2 
   1 chr1_171348499     HCab    A    G        0      0        2 
   1 chr1_171348499     HPrz    A    G        0      0        2 
   1 chr1_171348499     ZBoe    A    G        0      0        2 
   1 chr1_171348499     ZGre    A    G        0      0        2 
   1 chr1_171348499     ZHar    A    G        0      0        2 
   1 chr1_171348499   Sample    A    G        0      0        2 
   1 chr1_171350974     AAsi    C    T        0      0        2 
   1 chr1_171350974     AKia    C    T        0      0        2 
   1 chr1_171350974     AOna    C    T        0      0        2 
   1 chr1_171350974     ASom    C    T        0      0        2 
   1 chr1_171350974     HCab    C    T        0      0        2 
   1 chr1_171350974     HPrz    C    T        0      0        2 
   1 chr1_171350974     ZBoe    C    T        0      0        2 
   1 chr1_171350974     ZGre    C    T        0      0        2 
   1 chr1_171350974     ZHar    C    T        1      2        2 
   1 chr1_171350974   Sample    C    T        0      0        2 
   1 chr1_171352122     AAsi    G    A        0      0        2 
   1 chr1_171352122     AKia    G    A        0      0        2 
   1 chr1_171352122     AOna    G    A        0      0        2 
   1 chr1_171352122     ASom    G    A        0      0        2 
   1 chr1_171352122     HCab    G    A        1      2        2 
   1 chr1_171352122     HPrz    G    A        1      2        2 
   1 chr1_171352122     ZBoe    G    A        0      0        2 
   1 chr1_171352122     ZGre    G    A        0      0        2 
   1 chr1_171352122     ZHar    G    A        0      0        2 
   1 chr1_171352122   Sample    G    A        0      0        2 
   1 chr1_171357833     AAsi    T    G        0      0        2 
   1 chr1_171357833     AKia    T    G        0      0        2 
   1 chr1_171357833     AOna    T    G        0      0        2 
   1 chr1_171357833     ASom    T    G        0      0        2 
   1 chr1_171357833     HCab    T    G        0      0        2 
   1 chr1_171357833     HPrz    T    G        0      0        2 
   1 chr1_171357833     ZBoe    T    G        0      0        2 
   1 chr1_171357833     ZGre    T    G        0      0        2 
   1 chr1_171357833     ZHar    T    G        1      2        2 
   1 chr1_171357833   Sample    T    G        0      0        2 
   1 chr1_171359682     AAsi    G    C        0      0        2 
   1 chr1_171359682     AKia    G    C        0      0        2 
   1 chr1_171359682     AOna    G    C        0      0        2 
   1 chr1_171359682     ASom    G    C        0      0        2 
   1 chr1_171359682     HCab    G    C        0      0        2 
   1 chr1_171359682     HPrz    G    C        0      0        2 
   1 chr1_171359682     ZBoe    G    C        0      0        2 
   1 chr1_171359682     ZGre    G    C        1      2        2 
   1 chr1_171359682     ZHar    G    C        0      0        2 
   1 chr1_171359682   Sample    G    C        0      0        2 
   1 chr1_171359987     AAsi    T    G        0      0        2 
   1 chr1_171359987     AKia    T    G        0      0        2 
   1 chr1_171359987     AOna    T    G        0      0        2 
   1 chr1_171359987     ASom    T    G        0      0        2 
   1 chr1_171359987     HCab    T    G        0      0        2 
   1 chr1_171359987     HPrz    T    G        0      0        2 
   1 chr1_171359987     ZBoe    T    G        0      0        2 
   1 chr1_171359987     ZGre    T    G        1      2        2 
   1 chr1_171359987     ZHar    T    G        0      0        2 
   1 chr1_171359987   Sample    T    G        0      0        2 
   1 chr1_171365301     AAsi    A    G        0      0        2 
   1 chr1_171365301     AKia    A    G        0      0        2 
   1 chr1_171365301     AOna    A    G        0      0        2 
   1 chr1_171365301     ASom    A    G        0      0        2 
   1 chr1_171365301     HCab    A    G        1      2        2 
   1 chr1_171365301     HPrz    A    G        1      2        2 
   1 chr1_171365301     ZBoe    A    G        0      0        2 
   1 chr1_171365301     ZGre    A    G        0      0        2 
   1 chr1_171365301     ZHar    A    G        0      0        2 
   1 chr1_171365301   Sample    A    G        0      0        2 
   1 chr1_171365960     AAsi    A    G        0      0        2 
   1 chr1_171365960     AKia    A    G        0      0        2 
   1 chr1_171365960     AOna    A    G        0      0        2 
   1 chr1_171365960     ASom    A    G        0      0        2 
   1 chr1_171365960     HCab    A    G        1      2        2 
   1 chr1_171365960     HPrz    A    G        1      2        2 
   1 chr1_171365960     ZBoe    A    G        0      0        2 
   1 chr1_171365960     ZGre    A    G        0      0        2 
   1 chr1_171365960     ZHar    A    G        0      0        2 
   1 chr1_171365960   Sample    A    G        0      0        2 
   1 chr1_171366224     AAsi    C    T        0      0        2 
   1 chr1_171366224     AKia    C    T        0      0        2 
   1 chr1_171366224     AOna    C    T        0      0        2 
   1 chr1_171366224     ASom    C    T        0      0        2 
   1 chr1_171366224     HCab    C    T        1      2        2 
   1 chr1_171366224     HPrz    C    T        1      2        2 
   1 chr1_171366224     ZBoe    C    T        0      0        2 
   1 chr1_171366224     ZGre    C    T        0      0        2 
   1 chr1_171366224     ZHar    C    T        0      0        2 
   1 chr1_171366224   Sample    C    T        0      0        2 
   1 chr1_171368866     AAsi    T    C        0      0        2 
   1 chr1_171368866     AKia    T    C        0      0        2 
   1 chr1_171368866     AOna    T    C        0      0        2 
   1 chr1_171368866     ASom    T    C        0      0        2 
   1 chr1_171368866     HCab    T    C        1      2        2 
   1 chr1_171368866     HPrz    T    C        1      2        2 
   1 chr1_171368866     ZBoe    T    C        0      0        2 
   1 chr1_171368866     ZGre    T    C        0      0        2 
   1 chr1_171368866     ZHar    T    C        0      0        2 
   1 chr1_171368866   Sample    T    C        0      0        2 
   1 chr1_171386649     AAsi    T    C        0      0        2 
   1 chr1_171386649     AKia    T    C        0      0        2 
   1 chr1_171386649     AOna    T    C        0      0        2 
   1 chr1_171386649     ASom    T    C        0      0        2 
   1 chr1_171386649     HCab    T    C        0      0        2 
   1 chr1_171386649     HPrz    T    C        0      0        2 
   1 chr1_171386649     ZBoe    T    C        1      2        2 
   1 chr1_171386649     ZGre    T    C        0      0        2 
   1 chr1_171386649     ZHar    T    C        0      0        2 
   1 chr1_171386649   Sample    T    C        0      0        2 
   1 chr1_171389915     AAsi    T    G        0      0        2 
   1 chr1_171389915     AKia    T    G      0.5      1        2 
   1 chr1_171389915     AOna    T    G        0      0        2 
   1 chr1_171389915     ASom    T    G        0      0        2 
   1 chr1_171389915     HCab    T    G        0      0        2 
   1 chr1_171389915     HPrz    T    G        0      0        2 
   1 chr1_171389915     ZBoe    T    G        0      0        2 
   1 chr1_171389915     ZGre    T    G        0      0        2 
   1 chr1_171389915     ZHar    T    G        0      0        2 
   1 chr1_171389915   Sample    T    G        0      0        2 
   1 chr1_171390476     AAsi    A    G        0      0        2 
   1 chr1_171390476     AKia    A    G        0      0        2 
   1 chr1_171390476     AOna    A    G      0.5      1        2 
   1 chr1_171390476     ASom    A    G        0      0        2 
   1 chr1_171390476     HCab    A    G        0      0        2 
   1 chr1_171390476     HPrz    A    G        0      0        2 
   1 chr1_171390476     ZBoe    A    G        0      0        2 
   1 chr1_171390476     ZGre    A    G        0      0        2 
   1 chr1_171390476     ZHar    A    G        0      0        2 
   1 chr1_171390476   Sample    A    G        0      0        2 
   1 chr1_171425225     AAsi    A    G        0      0        2 
   1 chr1_171425225     AKia    A    G        0      0        2 
   1 chr1_171425225     AOna    A    G        0      0        2 
   1 chr1_171425225     ASom    A    G        0      0        2 
   1 chr1_171425225     HCab    A    G        1      2        2 
   1 chr1_171425225     HPrz    A    G        1      2        2 
   1 chr1_171425225     ZBoe    A    G        0      0        2 
   1 chr1_171425225     ZGre    A    G        0      0        2 
   1 chr1_171425225     ZHar    A    G        0      0        2 
   1 chr1_171425225   Sample    A    G        0      0        2 
   1 chr1_171425650     AAsi    C    G        0      0        2 
   1 chr1_171425650     AKia    C    G        0      0        2 
   1 chr1_171425650     AOna    C    G        0      0        2 
   1 chr1_171425650     ASom    C    G        0      0        2 
   1 chr1_171425650     HCab    C    G        0      0        2 
   1 chr1_171425650     HPrz    C    G        0      0        2 
   1 chr1_171425650     ZBoe    C    G        0      0        2 
   1 chr1_171425650     ZGre    C    G        0      0        2 
   1 chr1_171425650     ZHar    C    G      0.5      1        2 
   1 chr1_171425650   Sample    C    G        0      0        2 
   1 chr1_171430619     AAsi    G    T        1      2        2 
   1 chr1_171430619     AKia    G    T        0      0        2 
   1 chr1_171430619     AOna    G    T        0      0        2 
   1 chr1_171430619     ASom    G    T        0      0        2 
   1 chr1_171430619     HCab    G    T        0      0        2 
   1 chr1_171430619     HPrz    G    T        0      0        2 
   1 chr1_171430619     ZBoe    G    T        0      0        2 
   1 chr1_171430619     ZGre    G    T        0      0        2 
   1 chr1_171430619     ZHar    G    T        0      0        2 
   1 chr1_171430619   Sample    G    T        1      2        2 
   1 chr1_171452248     AAsi    C    T        0      0        2 
   1 chr1_171452248     AKia    C    T        0      0        2 
   1 chr1_171452248     AOna    C    T      0.5      1        2 
   1 chr1_171452248     ASom    C    T        0      0        2 
   1 chr1_171452248     HCab    C    T        0      0        2 
   1 chr1_171452248     HPrz    C    T        0      0        2 
   1 chr1_171452248     ZBoe    C    T        0      0        2 
   1 chr1_171452248     ZGre    C    T        0      0        2 
   1 chr1_171452248     ZHar    C    T        0      0        2 
   1 chr1_171452248   Sample    C    T        0      0        2 
   1 chr1_171479532     AAsi    C    G        0      0        2 
   1 chr1_171479532     AKia    C    G        0      0        2 
   1 chr1_171479532     AOna    C    G        0      0        2 
   1 chr1_171479532     ASom    C    G        0      0        2 
   1 chr1_171479532     HCab    C    G        0      0        2 
   1 chr1_171479532     HPrz    C    G        0      0        2 
   1 chr1_171479532     ZBoe    C    G        0      0        2 
   1 chr1_171479532     ZGre    C    G        1      2        2 
   1 chr1_171479532     ZHar    C    G        0      0        2 
   1 chr1_171479532   Sample    C    G        0      0        2 
   1 chr1_171480576     AAsi    A    G        0      0        2 
   1 chr1_171480576     AKia    A    G        1      2        2 
   1 chr1_171480576     AOna    A    G      0.5      1        2 
   1 chr1_171480576     ASom    A    G        0      0        2 
   1 chr1_171480576     HCab    A    G        0      0        2 
   1 chr1_171480576     HPrz    A    G        0      0        2 
   1 chr1_171480576     ZBoe    A    G        0      0        2 
   1 chr1_171480576     ZGre    A    G        0      0        2 
   1 chr1_171480576     ZHar    A    G        0      0        2 
   1 chr1_171480576   Sample    A    G        0      0        2 
   1 chr1_171484825     AAsi    A    G        0      0        2 
   1 chr1_171484825     AKia    A    G        0      0        2 
   1 chr1_171484825     AOna    A    G        0      0        2 
   1 chr1_171484825     ASom    A    G        0      0        2 
   1 chr1_171484825     HCab    A    G        0      0        2 
   1 chr1_171484825     HPrz    A    G        1      2        2 
   1 chr1_171484825     ZBoe    A    G        0      0        2 
   1 chr1_171484825     ZGre    A    G        0      0        2 
   1 chr1_171484825     ZHar    A    G        0      0        2 
   1 chr1_171484825   Sample    A    G        0      0        2 
   1 chr1_171489413     AAsi    T    C        0      0        2 
   1 chr1_171489413     AKia    T    C        0      0        2 
   1 chr1_171489413     AOna    T    C      0.5      1        2 
   1 chr1_171489413     ASom    T    C        0      0        2 
   1 chr1_171489413     HCab    T    C        0      0        2 
   1 chr1_171489413     HPrz    T    C        0      0        2 
   1 chr1_171489413     ZBoe    T    C        0      0        2 
   1 chr1_171489413     ZGre    T    C        0      0        2 
   1 chr1_171489413     ZHar    T    C        0      0        2 
   1 chr1_171489413   Sample    T    C        0      0        2 
   1 chr1_171493690     AAsi    C    G        0      0        2 
   1 chr1_171493690     AKia    C    G        0      0        2 
   1 chr1_171493690     AOna    C    G        0      0        2 
   1 chr1_171493690     ASom    C    G        0      0        2 
   1 chr1_171493690     HCab    C    G        0      0        2 
   1 chr1_171493690     HPrz    C    G        0      0        2 
   1 chr1_171493690     ZBoe    C    G        1      2        2 
   1 chr1_171493690     ZGre    C    G        0      0        2 
   1 chr1_171493690     ZHar    C    G        0      0        2 
   1 chr1_171493690   Sample    C    G        0      0        2 
   1 chr1_171504480     AAsi    C    T        1      2        2 
   1 chr1_171504480     AKia    C    T        0      0        2 
   1 chr1_171504480     AOna    C    T        0      0        2 
   1 chr1_171504480     ASom    C    T        0      0        2 
   1 chr1_171504480     HCab    C    T        0      0        2 
   1 chr1_171504480     HPrz    C    T        0      0        2 
   1 chr1_171504480     ZBoe    C    T        0      0        2 
   1 chr1_171504480     ZGre    C    T        0      0        2 
   1 chr1_171504480     ZHar    C    T        0      0        2 
   1 chr1_171504480   Sample    C    T        0      0        2 
   1 chr1_171515446     AAsi    C    A        0      0        2 
   1 chr1_171515446     AKia    C    A        0      0        2 
   1 chr1_171515446     AOna    C    A        0      0        2 
   1 chr1_171515446     ASom    C    A        0      0        2 
   1 chr1_171515446     HCab    C    A        1      2        2 
   1 chr1_171515446     HPrz    C    A        1      2        2 
   1 chr1_171515446     ZBoe    C    A        0      0        2 
   1 chr1_171515446     ZGre    C    A        0      0        2 
   1 chr1_171515446     ZHar    C    A        0      0        2 
   1 chr1_171515446   Sample    C    A        0      0        2 
   1 chr1_171518980     AAsi    T    C        0      0        2 
   1 chr1_171518980     AKia    T    C        0      0        2 
   1 chr1_171518980     AOna    T    C        0      0        2 
   1 chr1_171518980     ASom    T    C        0      0        2 
   1 chr1_171518980     HCab    T    C        0      0        2 
   1 chr1_171518980     HPrz    T    C        0      0        2 
   1 chr1_171518980     ZBoe    T    C        0      0        2 
   1 chr1_171518980     ZGre    T    C        1      2        2 
   1 chr1_171518980     ZHar    T    C        0      0        2 
   1 chr1_171518980   Sample    T    C        0      0        2 
   1 chr1_171529370     AAsi    T    C        0      0        2 
   1 chr1_171529370     AKia    T    C        0      0        2 
   1 chr1_171529370     AOna    T    C        0      0        2 
   1 chr1_171529370     ASom    T    C        0      0        2 
   1 chr1_171529370     HCab    T    C        1      2        2 
   1 chr1_171529370     HPrz    T    C        1      2        2 
   1 chr1_171529370     ZBoe    T    C        0      0        2 
   1 chr1_171529370     ZGre    T    C        0      0        2 
   1 chr1_171529370     ZHar    T    C        0      0        2 
   1 chr1_171529370   Sample    T    C        0      0        2 
   1 chr1_171536366     AAsi    A    G        0      0        2 
   1 chr1_171536366     AKia    A    G        0      0        2 
   1 chr1_171536366     AOna    A    G        0      0        2 
   1 chr1_171536366     ASom    A    G        0      0        2 
   1 chr1_171536366     HCab    A    G        1      2        2 
   1 chr1_171536366     HPrz    A    G        1      2        2 
   1 chr1_171536366     ZBoe    A    G        1      2        2 
   1 chr1_171536366     ZGre    A    G        0      0        2 
   1 chr1_171536366     ZHar    A    G        1      2        2 
   1 chr1_171536366   Sample    A    G        0      0        2 
   1 chr1_171537361     AAsi    A    G        0      0        2 
   1 chr1_171537361     AKia    A    G      0.5      1        2 
   1 chr1_171537361     AOna    A    G        0      0        2 
   1 chr1_171537361     ASom    A    G        0      0        2 
   1 chr1_171537361     HCab    A    G        0      0        2 
   1 chr1_171537361     HPrz    A    G        0      0        2 
   1 chr1_171537361     ZBoe    A    G        0      0        2 
   1 chr1_171537361     ZGre    A    G        0      0        2 
   1 chr1_171537361     ZHar    A    G        0      0        2 
   1 chr1_171537361   Sample    A    G        0      0        2 
   1 chr1_171537499     AAsi    C    A        0      0        2 
   1 chr1_171537499     AKia    C    A        0      0        2 
   1 chr1_171537499     AOna    C    A        0      0        2 
   1 chr1_171537499     ASom    C    A        0      0        2 
   1 chr1_171537499     HCab    C    A        0      0        2 
   1 chr1_171537499     HPrz    C    A        0      0        2 
   1 chr1_171537499     ZBoe    C    A        0      0        2 
   1 chr1_171537499     ZGre    C    A      0.5      1        2 
   1 chr1_171537499     ZHar    C    A        0      0        2 
   1 chr1_171537499   Sample    C    A        0      0        2 
   1 chr1_171553592     AAsi    T    C        0      0        2 
   1 chr1_171553592     AKia    T    C        0      0        2 
   1 chr1_171553592     AOna    T    C        0      0        2 
   1 chr1_171553592     ASom    T    C        0      0        2 
   1 chr1_171553592     HCab    T    C        1      2        2 
   1 chr1_171553592     HPrz    T    C        1      2        2 
   1 chr1_171553592     ZBoe    T    C        0      0        2 
   1 chr1_171553592     ZGre    T    C        0      0        2 
   1 chr1_171553592     ZHar    T    C        0      0        2 
   1 chr1_171553592   Sample    T    C        0      0        2 
   1 chr1_171559378     AAsi    G    A        0      0        2 
   1 chr1_171559378     AKia    G    A        0      0        2 
   1 chr1_171559378     AOna    G    A        0      0        2 
   1 chr1_171559378     ASom    G    A        0      0        2 
   1 chr1_171559378     HCab    G    A        0      0        2 
   1 chr1_171559378     HPrz    G    A        0      0        2 
   1 chr1_171559378     ZBoe    G    A        0      0        2 
   1 chr1_171559378     ZGre    G    A        0      0        2 
   1 chr1_171559378     ZHar    G    A      0.5      1        2 
   1 chr1_171559378   Sample    G    A        0      0        2 
   1 chr1_171560336     AAsi    T    A      0.5      1        2 
   1 chr1_171560336     AKia    T    A        0      0        2 
   1 chr1_171560336     AOna    T    A        0      0        2 
   1 chr1_171560336     ASom    T    A        0      0        2 
   1 chr1_171560336     HCab    T    A        0      0        2 
   1 chr1_171560336     HPrz    T    A        0      0        2 
   1 chr1_171560336     ZBoe    T    A        0      0        2 
   1 chr1_171560336     ZGre    T    A        0      0        2 
   1 chr1_171560336     ZHar    T    A        0      0        2 
   1 chr1_171560336   Sample    T    A        0      0        2 
   1 chr1_171562213     AAsi    C    T        0      0        2 
   1 chr1_171562213     AKia    C    T        0      0        2 
   1 chr1_171562213     AOna    C    T        0      0        2 
   1 chr1_171562213     ASom    C    T        0      0        2 
   1 chr1_171562213     HCab    C    T        1      2        2 
   1 chr1_171562213     HPrz    C    T        1      2        2 
   1 chr1_171562213     ZBoe    C    T        0      0        2 
   1 chr1_171562213     ZGre    C    T        0      0        2 
   1 chr1_171562213     ZHar    C    T        0      0        2 
   1 chr1_171562213   Sample    C    T        0      0        2 
   1 chr1_171566755     AAsi    C    T        0      0        2 
   1 chr1_171566755     AKia    C    T        0      0        2 
   1 chr1_171566755     AOna    C    T      0.5      1        2 
   1 chr1_171566755     ASom    C    T        0      0        2 
   1 chr1_171566755     HCab    C    T        0      0        2 
   1 chr1_171566755     HPrz    C    T        0      0        2 
   1 chr1_171566755     ZBoe    C    T        0      0        2 
   1 chr1_171566755     ZGre    C    T        0      0        2 
   1 chr1_171566755     ZHar    C    T        0      0        2 
   1 chr1_171566755   Sample    C    T        0      0        2 
   1 chr1_171570491     AAsi    A    G        0      0        2 
   1 chr1_171570491     AKia    A    G        0      0        2 
   1 chr1_171570491     AOna    A    G      0.5      1        2 
   1 chr1_171570491     ASom    A    G        0      0        2 
   1 chr1_171570491     HCab    A    G        0      0        2 
   1 chr1_171570491     HPrz    A    G        0      0        2 
   1 chr1_171570491     ZBoe    A    G        0      0        2 
   1 chr1_171570491     ZGre    A    G        0      0        2 
   1 chr1_171570491     ZHar    A    G        0      0        2 
   1 chr1_171570491   Sample    A    G        0      0        2 
   1 chr1_171577093     AAsi    T    C        0      0        2 
   1 chr1_171577093     AKia    T    C        0      0        2 
   1 chr1_171577093     AOna    T    C        0      0        2 
   1 chr1_171577093     ASom    T    C        0      0        2 
   1 chr1_171577093     HCab    T    C        1      2        2 
   1 chr1_171577093     HPrz    T    C        1      2        2 
   1 chr1_171577093     ZBoe    T    C        0      0        2 
   1 chr1_171577093     ZGre    T    C        0      0        2 
   1 chr1_171577093     ZHar    T    C        0      0        2 
   1 chr1_171577093   Sample    T    C        0      0        2 
   1 chr1_171579454     AAsi    T    G      0.5      1        2 
   1 chr1_171579454     AKia    T    G        0      0        2 
   1 chr1_171579454     AOna    T    G        0      0        2 
   1 chr1_171579454     ASom    T    G        0      0        2 
   1 chr1_171579454     HCab    T    G        0      0        2 
   1 chr1_171579454     HPrz    T    G        0      0        2 
   1 chr1_171579454     ZBoe    T    G        0      0        2 
   1 chr1_171579454     ZGre    T    G        0      0        2 
   1 chr1_171579454     ZHar    T    G        0      0        2 
   1 chr1_171579454   Sample    T    G        0      0        2 
   1 chr1_171583461     AAsi    C    G        0      0        2 
   1 chr1_171583461     AKia    C    G        1      2        2 
   1 chr1_171583461     AOna    C    G      0.5      1        2 
   1 chr1_171583461     ASom    C    G        0      0        2 
   1 chr1_171583461     HCab    C    G        0      0        2 
   1 chr1_171583461     HPrz    C    G        0      0        2 
   1 chr1_171583461     ZBoe    C    G        0      0        2 
   1 chr1_171583461     ZGre    C    G        0      0        2 
   1 chr1_171583461     ZHar    C    G        0      0        2 
   1 chr1_171583461   Sample    C    G        0      0        2 
   1 chr1_171583510     AAsi    A    G        0      0        2 
   1 chr1_171583510     AKia    A    G        0      0        2 
   1 chr1_171583510     AOna    A    G        0      0        2 
   1 chr1_171583510     ASom    A    G        0      0        2 
   1 chr1_171583510     HCab    A    G        1      2        2 
   1 chr1_171583510     HPrz    A    G        1      2        2 
   1 chr1_171583510     ZBoe    A    G        0      0        2 
   1 chr1_171583510     ZGre    A    G        0      0        2 
   1 chr1_171583510     ZHar    A    G        0      0        2 
   1 chr1_171583510   Sample    A    G        0      0        2 
   1 chr1_171597011     AAsi    A    G        1      2        2 
   1 chr1_171597011     AKia    A    G        0      0        2 
   1 chr1_171597011     AOna    A    G        0      0        2 
   1 chr1_171597011     ASom    A    G        1      2        2 
   1 chr1_171597011     HCab    A    G        0      0        2 
   1 chr1_171597011     HPrz    A    G        0      0        2 
   1 chr1_171597011     ZBoe    A    G        0      0        2 
   1 chr1_171597011     ZGre    A    G        0      0        2 
   1 chr1_171597011     ZHar    A    G        0      0        2 
   1 chr1_171597011   Sample    A    G        1      2        2 
   1 chr1_171597303     AAsi    A    G        0      0        2 
   1 chr1_171597303     AKia    A    G        0      0        2 
   1 chr1_171597303     AOna    A    G      0.5      1        2 
   1 chr1_171597303     ASom    A    G        0      0        2 
   1 chr1_171597303     HCab    A    G        0      0        2 
   1 chr1_171597303     HPrz    A    G        0      0        2 
   1 chr1_171597303     ZBoe    A    G        0      0        2 
   1 chr1_171597303     ZGre    A    G        0      0        2 
   1 chr1_171597303     ZHar    A    G        0      0        2 
   1 chr1_171597303   Sample    A    G        0      0        2 
   1 chr1_171599716     AAsi    G    A        0      0        2 
   1 chr1_171599716     AKia    G    A        0      0        2 
   1 chr1_171599716     AOna    G    A        0      0        2 
   1 chr1_171599716     ASom    G    A        0      0        2 
   1 chr1_171599716     HCab    G    A        1      2        2 
   1 chr1_171599716     HPrz    G    A        1      2        2 
   1 chr1_171599716     ZBoe    G    A        0      0        2 
   1 chr1_171599716     ZGre    G    A        0      0        2 
   1 chr1_171599716     ZHar    G    A        0      0        2 
   1 chr1_171599716   Sample    G    A        0      0        2 
   1 chr1_171603794     AAsi    A    G        0      0        2 
   1 chr1_171603794     AKia    A    G        0      0        2 
   1 chr1_171603794     AOna    A    G        0      0        2 
   1 chr1_171603794     ASom    A    G        0      0        2 
   1 chr1_171603794     HCab    A    G        0      0        2 
   1 chr1_171603794     HPrz    A    G        0      0        2 
   1 chr1_171603794     ZBoe    A    G        0      0        2 
   1 chr1_171603794     ZGre    A    G        1      2        2 
   1 chr1_171603794     ZHar    A    G        0      0        2 
   1 chr1_171603794   Sample    A    G        0      0        2 
   1 chr1_171603929     AAsi    G    C        0      0        2 
   1 chr1_171603929     AKia    G    C        0      0        2 
   1 chr1_171603929     AOna    G    C        0      0        2 
   1 chr1_171603929     ASom    G    C        0      0        2 
   1 chr1_171603929     HCab    G    C        0      0        2 
   1 chr1_171603929     HPrz    G    C        0      0        2 
   1 chr1_171603929     ZBoe    G    C      0.5      1        2 
   1 chr1_171603929     ZGre    G    C        0      0        2 
   1 chr1_171603929     ZHar    G    C        1      2        2 
   1 chr1_171603929   Sample    G    C        0      0        2 
   1 chr1_171610087     AAsi    G    A        0      0        2 
   1 chr1_171610087     AKia    G    A        0      0        2 
   1 chr1_171610087     AOna    G    A        0      0        2 
   1 chr1_171610087     ASom    G    A        0      0        2 
   1 chr1_171610087     HCab    G    A        1      2        2 
   1 chr1_171610087     HPrz    G    A        1      2        2 
   1 chr1_171610087     ZBoe    G    A        0      0        2 
   1 chr1_171610087     ZGre    G    A        0      0        2 
   1 chr1_171610087     ZHar    G    A        0      0        2 
   1 chr1_171610087   Sample    G    A        0      0        2 
   1 chr1_171619892     AAsi    T    C        0      0        2 
   1 chr1_171619892     AKia    T    C        0      0        2 
   1 chr1_171619892     AOna    T    C        0      0        2 
   1 chr1_171619892     ASom    T    C        0      0        2 
   1 chr1_171619892     HCab    T    C        0      0        2 
   1 chr1_171619892     HPrz    T    C        0      0        2 
   1 chr1_171619892     ZBoe    T    C        0      0        2 
   1 chr1_171619892     ZGre    T    C        0      0        2 
   1 chr1_171619892     ZHar    T    C        1      2        2 
   1 chr1_171619892   Sample    T    C        0      0        2 
   1 chr1_171628550     AAsi    G    C        0      0        2 
   1 chr1_171628550     AKia    G    C        0      0        2 
   1 chr1_171628550     AOna    G    C        0      0        2 
   1 chr1_171628550     ASom    G    C        0      0        2 
   1 chr1_171628550     HCab    G    C        1      2        2 
   1 chr1_171628550     HPrz    G    C        1      2        2 
   1 chr1_171628550     ZBoe    G    C        0      0        2 
   1 chr1_171628550     ZGre    G    C        0      0        2 
   1 chr1_171628550     ZHar    G    C        0      0        2 
   1 chr1_171628550   Sample    G    C        0      0        2 
   1 chr1_171638164     AAsi    G    A        0      0        2 
   1 chr1_171638164     AKia    G    A        0      0        2 
   1 chr1_171638164     AOna    G    A        0      0        2 
   1 chr1_171638164     ASom    G    A        0      0        2 
   1 chr1_171638164     HCab    G    A        1      2        2 
   1 chr1_171638164     HPrz    G    A        1      2        2 
   1 chr1_171638164     ZBoe    G    A        0      0        2 
   1 chr1_171638164     ZGre    G    A        0      0        2 
   1 chr1_171638164     ZHar    G    A        0      0        2 
   1 chr1_171638164   Sample    G    A        0      0        2 
   1 chr1_171640798     AAsi    G    A        0      0        2 
   1 chr1_171640798     AKia    G    A        0      0        2 
   1 chr1_171640798     AOna    G    A        0      0        2 
   1 chr1_171640798     ASom    G    A        0      0        2 
   1 chr1_171640798     HCab    G    A        1      2        2 
   1 chr1_171640798     HPrz    G    A        1      2        2 
   1 chr1_171640798     ZBoe    G    A        0      0        2 
   1 chr1_171640798     ZGre    G    A        0      0        2 
   1 chr1_171640798     ZHar    G    A        0      0        2 
   1 chr1_171640798   Sample    G    A        0      0        2 
   1 chr1_171652070     AAsi    C    T        0      0        2 
   1 chr1_171652070     AKia    C    T        0      0        2 
   1 chr1_171652070     AOna    C    T        0      0        2 
   1 chr1_171652070     ASom    C    T        1      2        2 
   1 chr1_171652070     HCab    C    T        0      0        2 
   1 chr1_171652070     HPrz    C    T        0      0        2 
   1 chr1_171652070     ZBoe    C    T        0      0        2 
   1 chr1_171652070     ZGre    C    T        0      0        2 
   1 chr1_171652070     ZHar    C    T        0      0        2 
   1 chr1_171652070   Sample    C    T        0      0        2 
   1 chr1_171652612     AAsi    G    A        0      0        2 
   1 chr1_171652612     AKia    G    A        0      0        2 
   1 chr1_171652612     AOna    G    A        0      0        2 
   1 chr1_171652612     ASom    G    A        0      0        2 
   1 chr1_171652612     HCab    G    A        0      0        2 
   1 chr1_171652612     HPrz    G    A        0      0        2 
   1 chr1_171652612     ZBoe    G    A      0.5      1        2 
   1 chr1_171652612     ZGre    G    A        0      0        2 
   1 chr1_171652612     ZHar    G    A        0      0        2 
   1 chr1_171652612   Sample    G    A        0      0        2 
   1 chr1_171663611     AAsi    C    T        0      0        2 
   1 chr1_171663611     AKia    C    T        0      0        2 
   1 chr1_171663611     AOna    C    T        0      0        2 
   1 chr1_171663611     ASom    C    T        0      0        2 
   1 chr1_171663611     HCab    C    T        1      2        2 
   1 chr1_171663611     HPrz    C    T        1      2        2 
   1 chr1_171663611     ZBoe    C    T        0      0        2 
   1 chr1_171663611     ZGre    C    T        0      0        2 
   1 chr1_171663611     ZHar    C    T        0      0        2 
   1 chr1_171663611   Sample    C    T        0      0        2 
   1 chr1_171670505     AAsi    C    T        0      0        2 
   1 chr1_171670505     AKia    C    T        0      0        2 
   1 chr1_171670505     AOna    C    T        0      0        2 
   1 chr1_171670505     ASom    C    T        0      0        2 
   1 chr1_171670505     HCab    C    T        0      0        2 
   1 chr1_171670505     HPrz    C    T        0      0        2 
   1 chr1_171670505     ZBoe    C    T      0.5      1        2 
   1 chr1_171670505     ZGre    C    T        0      0        2 
   1 chr1_171670505     ZHar    C    T        0      0        2 
   1 chr1_171670505   Sample    C    T        0      0        2 
   1 chr1_171681482     AAsi    A    T        0      0        2 
   1 chr1_171681482     AKia    A    T        0      0        2 
   1 chr1_171681482     AOna    A    T        0      0        2 
   1 chr1_171681482     ASom    A    T        0      0        2 
   1 chr1_171681482     HCab    A    T        0      0        2 
   1 chr1_171681482     HPrz    A    T      0.5      1        2 
   1 chr1_171681482     ZBoe    A    T        0      0        2 
   1 chr1_171681482     ZGre    A    T        0      0        2 
   1 chr1_171681482     ZHar    A    T        0      0        2 
   1 chr1_171681482   Sample    A    T        0      0        2 
   1 chr1_171687950     AAsi    A    G        0      0        2 
   1 chr1_171687950     AKia    A    G        0      0        2 
   1 chr1_171687950     AOna    A    G        0      0        2 
   1 chr1_171687950     ASom    A    G        0      0        2 
   1 chr1_171687950     HCab    A    G        0      0        2 
   1 chr1_171687950     HPrz    A    G        0      0        2 
   1 chr1_171687950     ZBoe    A    G      0.5      1        2 
   1 chr1_171687950     ZGre    A    G        0      0        2 
   1 chr1_171687950     ZHar    A    G        0      0        2 
   1 chr1_171687950   Sample    A    G        0      0        2 
   1 chr1_171690246     AAsi    C    G        0      0        2 
   1 chr1_171690246     AKia    C    G        0      0        2 
   1 chr1_171690246     AOna    C    G        0      0        2 
   1 chr1_171690246     ASom    C    G        0      0        2 
   1 chr1_171690246     HCab    C    G        1      2        2 
   1 chr1_171690246     HPrz    C    G        1      2        2 
   1 chr1_171690246     ZBoe    C    G        0      0        2 
   1 chr1_171690246     ZGre    C    G        0      0        2 
   1 chr1_171690246     ZHar    C    G        0      0        2 
   1 chr1_171690246   Sample    C    G        0      0        2 
   1 chr1_171698815     AAsi    G    C        0      0        2 
   1 chr1_171698815     AKia    G    C        0      0        2 
   1 chr1_171698815     AOna    G    C        0      0        2 
   1 chr1_171698815     ASom    G    C        1      2        2 
   1 chr1_171698815     HCab    G    C        0      0        2 
   1 chr1_171698815     HPrz    G    C        0      0        2 
   1 chr1_171698815     ZBoe    G    C        0      0        2 
   1 chr1_171698815     ZGre    G    C        0      0        2 
   1 chr1_171698815     ZHar    G    C        0      0        2 
   1 chr1_171698815   Sample    G    C        0      0        2 
   1 chr1_171716342     AAsi    A    G        0      0        2 
   1 chr1_171716342     AKia    A    G        0      0        2 
   1 chr1_171716342     AOna    A    G        0      0        2 
   1 chr1_171716342     ASom    A    G        0      0        2 
   1 chr1_171716342     HCab    A    G        1      2        2 
   1 chr1_171716342     HPrz    A    G        1      2        2 
   1 chr1_171716342     ZBoe    A    G        0      0        2 
   1 chr1_171716342     ZGre    A    G        0      0        2 
   1 chr1_171716342     ZHar    A    G        0      0        2 
   1 chr1_171716342   Sample    A    G        0      0        2 
   1 chr1_171723201     AAsi    G    A        0      0        2 
   1 chr1_171723201     AKia    G    A        0      0        2 
   1 chr1_171723201     AOna    G    A        0      0        2 
   1 chr1_171723201     ASom    G    A        0      0        2 
   1 chr1_171723201     HCab    G    A        0      0        2 
   1 chr1_171723201     HPrz    G    A        0      0        2 
   1 chr1_171723201     ZBoe    G    A      0.5      1        2 
   1 chr1_171723201     ZGre    G    A        0      0        2 
   1 chr1_171723201     ZHar    G    A        0      0        2 
   1 chr1_171723201   Sample    G    A        0      0        2 
   1 chr1_171726502     AAsi    C    T        0      0        2 
   1 chr1_171726502     AKia    C    T        0      0        2 
   1 chr1_171726502     AOna    C    T        0      0        2 
   1 chr1_171726502     ASom    C    T        0      0        2 
   1 chr1_171726502     HCab    C    T        1      2        2 
   1 chr1_171726502     HPrz    C    T        1      2        2 
   1 chr1_171726502     ZBoe    C    T        0      0        2 
   1 chr1_171726502     ZGre    C    T        0      0        2 
   1 chr1_171726502     ZHar    C    T        0      0        2 
   1 chr1_171726502   Sample    C    T        0      0        2 
   1 chr1_171729951     AAsi    T    C        0      0        2 
   1 chr1_171729951     AKia    T    C        0      0        2 
   1 chr1_171729951     AOna    T    C        0      0        2 
   1 chr1_171729951     ASom    T    C        0      0        2 
   1 chr1_171729951     HCab    T    C        1      2        2 
   1 chr1_171729951     HPrz    T    C        1      2        2 
   1 chr1_171729951     ZBoe    T    C        0      0        2 
   1 chr1_171729951     ZGre    T    C        0      0        2 
   1 chr1_171729951     ZHar    T    C        0      0        2 
   1 chr1_171729951   Sample    T    C        0      0        2 
   1 chr1_171741832     AAsi    A    G        0      0        2 
   1 chr1_171741832     AKia    A    G        0      0        2 
   1 chr1_171741832     AOna    A    G        0      0        2 
   1 chr1_171741832     ASom    A    G        0      0        2 
   1 chr1_171741832     HCab    A    G        1      2        2 
   1 chr1_171741832     HPrz    A    G        1      2        2 
   1 chr1_171741832     ZBoe    A    G        0      0        2 
   1 chr1_171741832     ZGre    A    G        0      0        2 
   1 chr1_171741832     ZHar    A    G        0      0        2 
   1 chr1_171741832   Sample    A    G        0      0        2 
   1 chr1_171741875     AAsi    G    C        0      0        2 
   1 chr1_171741875     AKia    G    C        0      0        2 
   1 chr1_171741875     AOna    G    C      0.5      1        2 
   1 chr1_171741875     ASom    G    C        0      0        2 
   1 chr1_171741875     HCab    G    C        0      0        2 
   1 chr1_171741875     HPrz    G    C        0      0        2 
   1 chr1_171741875     ZBoe    G    C        0      0        2 
   1 chr1_171741875     ZGre    G    C        0      0        2 
   1 chr1_171741875     ZHar    G    C        0      0        2 
   1 chr1_171741875   Sample    G    C        0      0        2 
   1 chr1_171742395     AAsi    A    C      0.5      1        2 
   1 chr1_171742395     AKia    A    C        0      0        2 
   1 chr1_171742395     AOna    A    C        0      0        2 
   1 chr1_171742395     ASom    A    C        0      0        2 
   1 chr1_171742395     HCab    A    C        0      0        2 
   1 chr1_171742395     HPrz    A    C        0      0        2 
   1 chr1_171742395     ZBoe    A    C        0      0        2 
   1 chr1_171742395     ZGre    A    C        0      0        2 
   1 chr1_171742395     ZHar    A    C        0      0        2 
   1 chr1_171742395   Sample    A    C        0      0        2 
   1 chr1_171747470     AAsi    C    T        0      0        2 
   1 chr1_171747470     AKia    C    T        0      0        2 
   1 chr1_171747470     AOna    C    T        0      0        2 
   1 chr1_171747470     ASom    C    T        0      0        2 
   1 chr1_171747470     HCab    C    T        0      0        2 
   1 chr1_171747470     HPrz    C    T        1      2        2 
   1 chr1_171747470     ZBoe    C    T        0      0        2 
   1 chr1_171747470     ZGre    C    T        0      0        2 
   1 chr1_171747470     ZHar    C    T        0      0        2 
   1 chr1_171747470   Sample    C    T        0      0        2 
   1 chr1_171747586     AAsi    C    T        0      0        2 
   1 chr1_171747586     AKia    C    T        0      0        2 
   1 chr1_171747586     AOna    C    T        0      0        2 
   1 chr1_171747586     ASom    C    T        0      0        2 
   1 chr1_171747586     HCab    C    T        0      0        2 
   1 chr1_171747586     HPrz    C    T        0      0        2 
   1 chr1_171747586     ZBoe    C    T        0      0        2 
   1 chr1_171747586     ZGre    C    T        0      0        2 
   1 chr1_171747586     ZHar    C    T        1      2        2 
   1 chr1_171747586   Sample    C    T        0      0        2 
   1 chr1_171748048     AAsi    G    C        0      0        2 
   1 chr1_171748048     AKia    G    C        0      0        2 
   1 chr1_171748048     AOna    G    C        0      0        2 
   1 chr1_171748048     ASom    G    C        0      0        2 
   1 chr1_171748048     HCab    G    C        1      2        2 
   1 chr1_171748048     HPrz    G    C        1      2        2 
   1 chr1_171748048     ZBoe    G    C        0      0        2 
   1 chr1_171748048     ZGre    G    C        0      0        2 
   1 chr1_171748048     ZHar    G    C        0      0        2 
   1 chr1_171748048   Sample    G    C        0      0        2 
   1 chr1_171761815     AAsi    A    G        0      0        2 
   1 chr1_171761815     AKia    A    G        0      0        2 
   1 chr1_171761815     AOna    A    G      0.5      1        2 
   1 chr1_171761815     ASom    A    G        0      0        2 
   1 chr1_171761815     HCab    A    G        0      0        2 
   1 chr1_171761815     HPrz    A    G        0      0        2 
   1 chr1_171761815     ZBoe    A    G        0      0        2 
   1 chr1_171761815     ZGre    A    G        0      0        2 
   1 chr1_171761815     ZHar    A    G        0      0        2 
   1 chr1_171761815   Sample    A    G        0      0        2 
   1 chr1_171774092     AAsi    A    G        0      0        2 
   1 chr1_171774092     AKia    A    G      0.5      1        2 
   1 chr1_171774092     AOna    A    G      0.5      1        2 
   1 chr1_171774092     ASom    A    G        0      0        2 
   1 chr1_171774092     HCab    A    G        0      0        2 
   1 chr1_171774092     HPrz    A    G        0      0        2 
   1 chr1_171774092     ZBoe    A    G        0      0        2 
   1 chr1_171774092     ZGre    A    G        0      0        2 
   1 chr1_171774092     ZHar    A    G        0      0        2 
   1 chr1_171774092   Sample    A    G        0      0        2 
   1 chr1_171777735     AAsi    G    C      0.5      1        2 
   1 chr1_171777735     AKia    G    C        0      0        2 
   1 chr1_171777735     AOna    G    C        0      0        2 
   1 chr1_171777735     ASom    G    C        0      0        2 
   1 chr1_171777735     HCab    G    C        0      0        2 
   1 chr1_171777735     HPrz    G    C        0      0        2 
   1 chr1_171777735     ZBoe    G    C        0      0        2 
   1 chr1_171777735     ZGre    G    C        0      0        2 
   1 chr1_171777735     ZHar    G    C        0      0        2 
   1 chr1_171777735   Sample    G    C        1      2        2 
   1 chr1_171778110     AAsi    G    A        0      0        2 
   1 chr1_171778110     AKia    G    A        0      0        2 
   1 chr1_171778110     AOna    G    A        0      0        2 
   1 chr1_171778110     ASom    G    A        0      0        2 
   1 chr1_171778110     HCab    G    A        0      0        2 
   1 chr1_171778110     HPrz    G    A        0      0        2 
   1 chr1_171778110     ZBoe    G    A      0.5      1        2 
   1 chr1_171778110     ZGre    G    A        0      0        2 
   1 chr1_171778110     ZHar    G    A        0      0        2 
   1 chr1_171778110   Sample    G    A        0      0        2 
   1 chr1_171790735     AAsi    G    A        1      2        2 
   1 chr1_171790735     AKia    G    A        0      0        2 
   1 chr1_171790735     AOna    G    A        0      0        2 
   1 chr1_171790735     ASom    G    A        1      2        2 
   1 chr1_171790735     HCab    G    A        1      2        2 
   1 chr1_171790735     HPrz    G    A        1      2        2 
   1 chr1_171790735     ZBoe    G    A        0      0        2 
   1 chr1_171790735     ZGre    G    A        0      0        2 
   1 chr1_171790735     ZHar    G    A        0      0        2 
   1 chr1_171790735   Sample    G    A        1      2        2 
   1 chr1_171800237     AAsi    T    C        0      0        2 
   1 chr1_171800237     AKia    T    C        0      0        2 
   1 chr1_171800237     AOna    T    C        0      0        2 
   1 chr1_171800237     ASom    T    C        0      0        2 
   1 chr1_171800237     HCab    T    C        0      0        2 
   1 chr1_171800237     HPrz    T    C        0      0        2 
   1 chr1_171800237     ZBoe    T    C        0      0        2 
   1 chr1_171800237     ZGre    T    C        0      0        2 
   1 chr1_171800237     ZHar    T    C      0.5      1        2 
   1 chr1_171800237   Sample    T    C        0      0        2 
   1 chr1_171800303     AAsi    A    G        0      0        2 
   1 chr1_171800303     AKia    A    G        0      0        2 
   1 chr1_171800303     AOna    A    G        0      0        2 
   1 chr1_171800303     ASom    A    G        0      0        2 
   1 chr1_171800303     HCab    A    G        1      2        2 
   1 chr1_171800303     HPrz    A    G        0      0        2 
   1 chr1_171800303     ZBoe    A    G        0      0        2 
   1 chr1_171800303     ZGre    A    G        0      0        2 
   1 chr1_171800303     ZHar    A    G        0      0        2 
   1 chr1_171800303   Sample    A    G        0      0        2 
   1 chr1_171810555     AAsi    T    C        0      0        2 
   1 chr1_171810555     AKia    T    C        0      0        2 
   1 chr1_171810555     AOna    T    C        0      0        2 
   1 chr1_171810555     ASom    T    C        0      0        2 
   1 chr1_171810555     HCab    T    C        1      2        2 
   1 chr1_171810555     HPrz    T    C        1      2        2 
   1 chr1_171810555     ZBoe    T    C        0      0        2 
   1 chr1_171810555     ZGre    T    C        0      0        2 
   1 chr1_171810555     ZHar    T    C        0      0        2 
   1 chr1_171810555   Sample    T    C        0      0        2 
   1 chr1_171817223     AAsi    A    G        0      0        2 
   1 chr1_171817223     AKia    A    G        0      0        2 
   1 chr1_171817223     AOna    A    G        0      0        2 
   1 chr1_171817223     ASom    A    G        0      0        2 
   1 chr1_171817223     HCab    A    G        0      0        2 
   1 chr1_171817223     HPrz    A    G        0      0        2 
   1 chr1_171817223     ZBoe    A    G      0.5      1        2 
   1 chr1_171817223     ZGre    A    G        0      0        2 
   1 chr1_171817223     ZHar    A    G        0      0        2 
   1 chr1_171817223   Sample    A    G        0      0        2 
   1 chr1_171827263     AAsi    G    A        0      0        2 
   1 chr1_171827263     AKia    G    A        0      0        2 
   1 chr1_171827263     AOna    G    A        0      0        2 
   1 chr1_171827263     ASom    G    A        0      0        2 
   1 chr1_171827263     HCab    G    A        1      2        2 
   1 chr1_171827263     HPrz    G    A        1      2        2 
   1 chr1_171827263     ZBoe    G    A        0      0        2 
   1 chr1_171827263     ZGre    G    A        0      0        2 
   1 chr1_171827263     ZHar    G    A        0      0        2 
   1 chr1_171827263   Sample    G    A        0      0        2 
   1 chr1_171830141     AAsi    T    G        0      0        2 
   1 chr1_171830141     AKia    T    G        0      0        2 
   1 chr1_171830141     AOna    T    G        0      0        2 
   1 chr1_171830141     ASom    T    G        0      0        2 
   1 chr1_171830141     HCab    T    G        0      0        2 
   1 chr1_171830141     HPrz    T    G        0      0        2 
   1 chr1_171830141     ZBoe    T    G      0.5      1        2 
   1 chr1_171830141     ZGre    T    G        0      0        2 
   1 chr1_171830141     ZHar    T    G        0      0        2 
   1 chr1_171830141   Sample    T    G        0      0        2 
   1 chr1_171852507     AAsi    A    G        0      0        2 
   1 chr1_171852507     AKia    A    G        0      0        2 
   1 chr1_171852507     AOna    A    G        0      0        2 
   1 chr1_171852507     ASom    A    G        0      0        2 
   1 chr1_171852507     HCab    A    G        0      0        2 
   1 chr1_171852507     HPrz    A    G        0      0        2 
   1 chr1_171852507     ZBoe    A    G      0.5      1        2 
   1 chr1_171852507     ZGre    A    G        0      0        2 
   1 chr1_171852507     ZHar    A    G        0      0        2 
   1 chr1_171852507   Sample    A    G        0      0        2 
   1 chr1_171858357     AAsi    A    G        0      0        2 
   1 chr1_171858357     AKia    A    G        0      0        2 
   1 chr1_171858357     AOna    A    G        0      0        2 
   1 chr1_171858357     ASom    A    G        0      0        2 
   1 chr1_171858357     HCab    A    G        0      0        2 
   1 chr1_171858357     HPrz    A    G      0.5      1        2 
   1 chr1_171858357     ZBoe    A    G        0      0        2 
   1 chr1_171858357     ZGre    A    G        0      0        2 
   1 chr1_171858357     ZHar    A    G        0      0        2 
   1 chr1_171858357   Sample    A    G        0      0        2 
   1 chr1_171865926     AAsi    T    G        1      2        2 
   1 chr1_171865926     AKia    T    G        0      0        2 
   1 chr1_171865926     AOna    T    G        0      0        2 
   1 chr1_171865926     ASom    T    G        0      0        2 
   1 chr1_171865926     HCab    T    G        0      0        2 
   1 chr1_171865926     HPrz    T    G        0      0        2 
   1 chr1_171865926     ZBoe    T    G        0      0        2 
   1 chr1_171865926     ZGre    T    G        0      0        2 
   1 chr1_171865926     ZHar    T    G        0      0        2 
   1 chr1_171865926   Sample    T    G        1      2        2 
   1 chr1_171873597     AAsi    G    T        0      0        2 
   1 chr1_171873597     AKia    G    T        0      0        2 
   1 chr1_171873597     AOna    G    T        0      0        2 
   1 chr1_171873597     ASom    G    T        0      0        2 
   1 chr1_171873597     HCab    G    T        0      0        2 
   1 chr1_171873597     HPrz    G    T        0      0        2 
   1 chr1_171873597     ZBoe    G    T        1      2        2 
   1 chr1_171873597     ZGre    G    T        1      2        2 
   1 chr1_171873597     ZHar    G    T        1      2        2 
   1 chr1_171873597   Sample    G    T        0      0        2 
   1 chr1_171875809     AAsi    G    A        0      0        2 
   1 chr1_171875809     AKia    G    A        0      0        2 
   1 chr1_171875809     AOna    G    A        0      0        2 
   1 chr1_171875809     ASom    G    A        0      0        2 
   1 chr1_171875809     HCab    G    A        1      2        2 
   1 chr1_171875809     HPrz    G    A        1      2        2 
   1 chr1_171875809     ZBoe    G    A        0      0        2 
   1 chr1_171875809     ZGre    G    A        0      0        2 
   1 chr1_171875809     ZHar    G    A        0      0        2 
   1 chr1_171875809   Sample    G    A        0      0        2 
   1 chr1_171878066     AAsi    G    A        0      0        2 
   1 chr1_171878066     AKia    G    A        1      2        2 
   1 chr1_171878066     AOna    G    A      0.5      1        2 
   1 chr1_171878066     ASom    G    A        0      0        2 
   1 chr1_171878066     HCab    G    A        0      0        2 
   1 chr1_171878066     HPrz    G    A        0      0        2 
   1 chr1_171878066     ZBoe    G    A        0      0        2 
   1 chr1_171878066     ZGre    G    A        0      0        2 
   1 chr1_171878066     ZHar    G    A        0      0        2 
   1 chr1_171878066   Sample    G    A        0      0        2 
   1 chr1_171882579     AAsi    G    A        0      0        2 
   1 chr1_171882579     AKia    G    A        0      0        2 
   1 chr1_171882579     AOna    G    A        0      0        2 
   1 chr1_171882579     ASom    G    A        0      0        2 
   1 chr1_171882579     HCab    G    A        0      0        2 
   1 chr1_171882579     HPrz    G    A        0      0        2 
   1 chr1_171882579     ZBoe    G    A        0      0        2 
   1 chr1_171882579     ZGre    G    A        1      2        2 
   1 chr1_171882579     ZHar    G    A        0      0        2 
   1 chr1_171882579   Sample    G    A        0      0        2 
   1 chr1_171892704     AAsi    G    A        0      0        2 
   1 chr1_171892704     AKia    G    A        0      0        2 
   1 chr1_171892704     AOna    G    A        0      0        2 
   1 chr1_171892704     ASom    G    A        0      0        2 
   1 chr1_171892704     HCab    G    A        0      0        2 
   1 chr1_171892704     HPrz    G    A        0      0        2 
   1 chr1_171892704     ZBoe    G    A      0.5      1        2 
   1 chr1_171892704     ZGre    G    A        0      0        2 
   1 chr1_171892704     ZHar    G    A        0      0        2 
   1 chr1_171892704   Sample    G    A        0      0        2 
   1 chr1_171892717     AAsi    C    T        0      0        2 
   1 chr1_171892717     AKia    C    T        0      0        2 
   1 chr1_171892717     AOna    C    T        0      0        2 
   1 chr1_171892717     ASom    C    T        0      0        2 
   1 chr1_171892717     HCab    C    T        0      0        2 
   1 chr1_171892717     HPrz    C    T        0      0        2 
   1 chr1_171892717     ZBoe    C    T        0      0        2 
   1 chr1_171892717     ZGre    C    T      0.5      1        2 
   1 chr1_171892717     ZHar    C    T        0      0        2 
   1 chr1_171892717   Sample    C    T        0      0        2 
   1 chr1_171898635     AAsi    T    C        0      0        2 
   1 chr1_171898635     AKia    T    C        0      0        2 
   1 chr1_171898635     AOna    T    C        0      0        2 
   1 chr1_171898635     ASom    T    C        0      0        2 
   1 chr1_171898635     HCab    T    C        0      0        2 
   1 chr1_171898635     HPrz    T    C        0      0        2 
   1 chr1_171898635     ZBoe    T    C        0      0        2 
   1 chr1_171898635     ZGre    T    C        0      0        2 
   1 chr1_171898635     ZHar    T    C        1      2        2 
   1 chr1_171898635   Sample    T    C        0      0        2 
   1 chr1_171900515     AAsi    T    C        0      0        2 
   1 chr1_171900515     AKia    T    C        0      0        2 
   1 chr1_171900515     AOna    T    C        0      0        2 
   1 chr1_171900515     ASom    T    C        0      0        2 
   1 chr1_171900515     HCab    T    C        1      2        2 
   1 chr1_171900515     HPrz    T    C        1      2        2 
   1 chr1_171900515     ZBoe    T    C        0      0        2 
   1 chr1_171900515     ZGre    T    C        0      0        2 
   1 chr1_171900515     ZHar    T    C        0      0        2 
   1 chr1_171900515   Sample    T    C        0      0        2 
   1 chr1_171906589     AAsi    G    C        0      0        2 
   1 chr1_171906589     AKia    G    C        0      0        2 
   1 chr1_171906589     AOna    G    C        0      0        2 
   1 chr1_171906589     ASom    G    C        0      0        2 
   1 chr1_171906589     HCab    G    C        0      0        2 
   1 chr1_171906589     HPrz    G    C        0      0        2 
   1 chr1_171906589     ZBoe    G    C      0.5      1        2 
   1 chr1_171906589     ZGre    G    C        0      0        2 
   1 chr1_171906589     ZHar    G    C        0      0        2 
   1 chr1_171906589   Sample    G    C        0      0        2 
   1 chr1_171906725     AAsi    G    A        0      0        2 
   1 chr1_171906725     AKia    G    A        0      0        2 
   1 chr1_171906725     AOna    G    A        0      0        2 
   1 chr1_171906725     ASom    G    A        0      0        2 
   1 chr1_171906725     HCab    G    A        1      2        2 
   1 chr1_171906725     HPrz    G    A        1      2        2 
   1 chr1_171906725     ZBoe    G    A        0      0        2 
   1 chr1_171906725     ZGre    G    A        0      0        2 
   1 chr1_171906725     ZHar    G    A        0      0        2 
   1 chr1_171906725   Sample    G    A        0      0        2 
   1 chr1_171907353     AAsi    G    A        0      0        2 
   1 chr1_171907353     AKia    G    A        0      0        2 
   1 chr1_171907353     AOna    G    A        0      0        2 
   1 chr1_171907353     ASom    G    A        0      0        2 
   1 chr1_171907353     HCab    G    A        1      2        2 
   1 chr1_171907353     HPrz    G    A        1      2        2 
   1 chr1_171907353     ZBoe    G    A        0      0        2 
   1 chr1_171907353     ZGre    G    A        0      0        2 
   1 chr1_171907353     ZHar    G    A        0      0        2 
   1 chr1_171907353   Sample    G    A        0      0        2 
   1 chr1_171909270     AAsi    G    A        0      0        2 
   1 chr1_171909270     AKia    G    A        0      0        2 
   1 chr1_171909270     AOna    G    A        0      0        2 
   1 chr1_171909270     ASom    G    A        0      0        2 
   1 chr1_171909270     HCab    G    A        0      0        2 
   1 chr1_171909270     HPrz    G    A        0      0        2 
   1 chr1_171909270     ZBoe    G    A      0.5      1        2 
   1 chr1_171909270     ZGre    G    A        0      0        2 
   1 chr1_171909270     ZHar    G    A        0      0        2 
   1 chr1_171909270   Sample    G    A        0      0        2 
   1 chr1_171926510     AAsi    T    C        0      0        2 
   1 chr1_171926510     AKia    T    C        0      0        2 
   1 chr1_171926510     AOna    T    C        0      0        2 
   1 chr1_171926510     ASom    T    C        0      0        2 
   1 chr1_171926510     HCab    T    C        0      0        2 
   1 chr1_171926510     HPrz    T    C        0      0        2 
   1 chr1_171926510     ZBoe    T    C      0.5      1        2 
   1 chr1_171926510     ZGre    T    C        0      0        2 
   1 chr1_171926510     ZHar    T    C        0      0        2 
   1 chr1_171926510   Sample    T    C        0      0        2 
   1 chr1_171927706     AAsi    A    G        0      0        2 
   1 chr1_171927706     AKia    A    G        0      0        2 
   1 chr1_171927706     AOna    A    G        0      0        2 
   1 chr1_171927706     ASom    A    G        0      0        2 
   1 chr1_171927706     HCab    A    G        1      2        2 
   1 chr1_171927706     HPrz    A    G        1      2        2 
   1 chr1_171927706     ZBoe    A    G        0      0        2 
   1 chr1_171927706     ZGre    A    G        0      0        2 
   1 chr1_171927706     ZHar    A    G        0      0        2 
   1 chr1_171927706   Sample    A    G        0      0        2 
   1 chr1_171928402     AAsi    T    A        0      0        2 
   1 chr1_171928402     AKia    T    A        0      0        2 
   1 chr1_171928402     AOna    T    A        0      0        2 
   1 chr1_171928402     ASom    T    A        0      0        2 
   1 chr1_171928402     HCab    T    A        1      2        2 
   1 chr1_171928402     HPrz    T    A        1      2        2 
   1 chr1_171928402     ZBoe    T    A        0      0        2 
   1 chr1_171928402     ZGre    T    A        0      0        2 
   1 chr1_171928402     ZHar    T    A        0      0        2 
   1 chr1_171928402   Sample    T    A        0      0        2 
   1 chr1_171941941     AAsi    A    T        0      0        2 
   1 chr1_171941941     AKia    A    T        0      0        2 
   1 chr1_171941941     AOna    A    T        0      0        2 
   1 chr1_171941941     ASom    A    T        0      0        2 
   1 chr1_171941941     HCab    A    T        1      2        2 
   1 chr1_171941941     HPrz    A    T        1      2        2 
   1 chr1_171941941     ZBoe    A    T        0      0        2 
   1 chr1_171941941     ZGre    A    T        0      0        2 
   1 chr1_171941941     ZHar    A    T        0      0        2 
   1 chr1_171941941   Sample    A    T        0      0        2 
   1 chr1_171950941     AAsi    T    C        0      0        2 
   1 chr1_171950941     AKia    T    C        0      0        2 
   1 chr1_171950941     AOna    T    C      0.5      1        2 
   1 chr1_171950941     ASom    T    C        0      0        2 
   1 chr1_171950941     HCab    T    C        0      0        2 
   1 chr1_171950941     HPrz    T    C        0      0        2 
   1 chr1_171950941     ZBoe    T    C        0      0        2 
   1 chr1_171950941     ZGre    T    C        0      0        2 
   1 chr1_171950941     ZHar    T    C        0      0        2 
   1 chr1_171950941   Sample    T    C        0      0        2 
   1 chr1_171954345     AAsi    G    A        0      0        2 
   1 chr1_171954345     AKia    G    A        0      0        2 
   1 chr1_171954345     AOna    G    A        0      0        2 
   1 chr1_171954345     ASom    G    A        0      0        2 
   1 chr1_171954345     HCab    G    A        0      0        2 
   1 chr1_171954345     HPrz    G    A        0      0        2 
   1 chr1_171954345     ZBoe    G    A        0      0        2 
   1 chr1_171954345     ZGre    G    A        0      0        2 
   1 chr1_171954345     ZHar    G    A        1      2        2 
   1 chr1_171954345   Sample    G    A        0      0        2 
   1 chr1_171954783     AAsi    T    A        0      0        2 
   1 chr1_171954783     AKia    T    A        0      0        2 
   1 chr1_171954783     AOna    T    A        0      0        2 
   1 chr1_171954783     ASom    T    A        0      0        2 
   1 chr1_171954783     HCab    T    A        1      2        2 
   1 chr1_171954783     HPrz    T    A        1      2        2 
   1 chr1_171954783     ZBoe    T    A        0      0        2 
   1 chr1_171954783     ZGre    T    A        0      0        2 
   1 chr1_171954783     ZHar    T    A        0      0        2 
   1 chr1_171954783   Sample    T    A        0      0        2 
   1 chr1_171956265     AAsi    G    A        1      2        2 
   1 chr1_171956265     AKia    G    A        0      0        2 
   1 chr1_171956265     AOna    G    A        0      0        2 
   1 chr1_171956265     ASom    G    A        0      0        2 
   1 chr1_171956265     HCab    G    A        0      0        2 
   1 chr1_171956265     HPrz    G    A        0      0        2 
   1 chr1_171956265     ZBoe    G    A        0      0        2 
   1 chr1_171956265     ZGre    G    A        0      0        2 
   1 chr1_171956265     ZHar    G    A        0      0        2 
   1 chr1_171956265   Sample    G    A        1      2        2 
   1 chr1_171957144     AAsi    G    A        0      0        2 
   1 chr1_171957144     AKia    G    A        1      2        2 
   1 chr1_171957144     AOna    G    A        1      2        2 
   1 chr1_171957144     ASom    G    A        0      0        2 
   1 chr1_171957144     HCab    G    A        0      0        2 
   1 chr1_171957144     HPrz    G    A        0      0        2 
   1 chr1_171957144     ZBoe    G    A        0      0        2 
   1 chr1_171957144     ZGre    G    A        0      0        2 
   1 chr1_171957144     ZHar    G    A        0      0        2 
   1 chr1_171957144   Sample    G    A        0      0        2 
   1 chr1_171957662     AAsi    C    A        0      0        2 
   1 chr1_171957662     AKia    C    A        0      0        2 
   1 chr1_171957662     AOna    C    A        0      0        2 
   1 chr1_171957662     ASom    C    A        0      0        2 
   1 chr1_171957662     HCab    C    A        0      0        2 
   1 chr1_171957662     HPrz    C    A      0.5      1        2 
   1 chr1_171957662     ZBoe    C    A        0      0        2 
   1 chr1_171957662     ZGre    C    A        0      0        2 
   1 chr1_171957662     ZHar    C    A        0      0        2 
   1 chr1_171957662   Sample    C    A        0      0        2 
   1 chr1_171957986     AAsi    G    A        0      0        2 
   1 chr1_171957986     AKia    G    A        1      2        2 
   1 chr1_171957986     AOna    G    A        1      2        2 
   1 chr1_171957986     ASom    G    A        0      0        2 
   1 chr1_171957986     HCab    G    A        0      0        2 
   1 chr1_171957986     HPrz    G    A        0      0        2 
   1 chr1_171957986     ZBoe    G    A        0      0        2 
   1 chr1_171957986     ZGre    G    A        0      0        2 
   1 chr1_171957986     ZHar    G    A        0      0        2 
   1 chr1_171957986   Sample    G    A        0      0        2 
   1 chr1_171960374     AAsi    C    T        0      0        2 
   1 chr1_171960374     AKia    C    T        0      0        2 
   1 chr1_171960374     AOna    C    T        0      0        2 
   1 chr1_171960374     ASom    C    T        0      0        2 
   1 chr1_171960374     HCab    C    T        1      2        2 
   1 chr1_171960374     HPrz    C    T        1      2        2 
   1 chr1_171960374     ZBoe    C    T        0      0        2 
   1 chr1_171960374     ZGre    C    T        0      0        2 
   1 chr1_171960374     ZHar    C    T        0      0        2 
   1 chr1_171960374   Sample    C    T        0      0        2 
   1 chr1_171964913     AAsi    G    C        0      0        2 
   1 chr1_171964913     AKia    G    C        0      0        2 
   1 chr1_171964913     AOna    G    C        0      0        2 
   1 chr1_171964913     ASom    G    C        0      0        2 
   1 chr1_171964913     HCab    G    C        1      2        2 
   1 chr1_171964913     HPrz    G    C        1      2        2 
   1 chr1_171964913     ZBoe    G    C        0      0        2 
   1 chr1_171964913     ZGre    G    C        0      0        2 
   1 chr1_171964913     ZHar    G    C        0      0        2 
   1 chr1_171964913   Sample    G    C        0      0        2 
   1 chr1_171965210     AAsi    A    T        0      0        2 
   1 chr1_171965210     AKia    A    T        0      0        2 
   1 chr1_171965210     AOna    A    T        0      0        2 
   1 chr1_171965210     ASom    A    T        0      0        2 
   1 chr1_171965210     HCab    A    T        1      2        2 
   1 chr1_171965210     HPrz    A    T        1      2        2 
   1 chr1_171965210     ZBoe    A    T        0      0        2 
   1 chr1_171965210     ZGre    A    T        0      0        2 
   1 chr1_171965210     ZHar    A    T        0      0        2 
   1 chr1_171965210   Sample    A    T        0      0        2 
   1 chr1_171965321     AAsi    A    G        0      0        2 
   1 chr1_171965321     AKia    A    G      0.5      1        2 
   1 chr1_171965321     AOna    A    G        0      0        2 
   1 chr1_171965321     ASom    A    G        0      0        2 
   1 chr1_171965321     HCab    A    G        0      0        2 
   1 chr1_171965321     HPrz    A    G        0      0        2 
   1 chr1_171965321     ZBoe    A    G        0      0        2 
   1 chr1_171965321     ZGre    A    G        0      0        2 
   1 chr1_171965321     ZHar    A    G        0      0        2 
   1 chr1_171965321   Sample    A    G        0      0        2 
   1 chr1_171969772     AAsi    G    T        0      0        2 
   1 chr1_171969772     AKia    G    T        0      0        2 
   1 chr1_171969772     AOna    G    T        0      0        2 
   1 chr1_171969772     ASom    G    T        0      0        2 
   1 chr1_171969772     HCab    G    T        1      2        2 
   1 chr1_171969772     HPrz    G    T        1      2        2 
   1 chr1_171969772     ZBoe    G    T        0      0        2 
   1 chr1_171969772     ZGre    G    T        0      0        2 
   1 chr1_171969772     ZHar    G    T        0      0        2 
   1 chr1_171969772   Sample    G    T        0      0        2 
   1 chr1_171972639     AAsi    A    G        1      2        2 
   1 chr1_171972639     AKia    A    G        0      0        2 
   1 chr1_171972639     AOna    A    G        0      0        2 
   1 chr1_171972639     ASom    A    G        0      0        2 
   1 chr1_171972639     HCab    A    G        0      0        2 
   1 chr1_171972639     HPrz    A    G        0      0        2 
   1 chr1_171972639     ZBoe    A    G        0      0        2 
   1 chr1_171972639     ZGre    A    G        0      0        2 
   1 chr1_171972639     ZHar    A    G        0      0        2 
   1 chr1_171972639   Sample    A    G        1      2        2 
   1 chr1_171977238     AAsi    A    G        0      0        2 
   1 chr1_171977238     AKia    A    G      0.5      1        2 
   1 chr1_171977238     AOna    A    G        0      0        2 
   1 chr1_171977238     ASom    A    G        0      0        2 
   1 chr1_171977238     HCab    A    G        0      0        2 
   1 chr1_171977238     HPrz    A    G        0      0        2 
   1 chr1_171977238     ZBoe    A    G        0      0        2 
   1 chr1_171977238     ZGre    A    G        0      0        2 
   1 chr1_171977238     ZHar    A    G        0      0        2 
   1 chr1_171977238   Sample    A    G        0      0        2 
   1 chr1_171978425     AAsi    G    A        0      0        2 
   1 chr1_171978425     AKia    G    A        0      0        2 
   1 chr1_171978425     AOna    G    A        1      2        2 
   1 chr1_171978425     ASom    G    A        0      0        2 
   1 chr1_171978425     HCab    G    A        0      0        2 
   1 chr1_171978425     HPrz    G    A        0      0        2 
   1 chr1_171978425     ZBoe    G    A        0      0        2 
   1 chr1_171978425     ZGre    G    A        0      0        2 
   1 chr1_171978425     ZHar    G    A        0      0        2 
   1 chr1_171978425   Sample    G    A        0      0        2 
   1 chr1_171981021     AAsi    G    C        0      0        2 
   1 chr1_171981021     AKia    G    C        0      0        2 
   1 chr1_171981021     AOna    G    C        0      0        2 
   1 chr1_171981021     ASom    G    C        0      0        2 
   1 chr1_171981021     HCab    G    C        0      0        2 
   1 chr1_171981021     HPrz    G    C      0.5      1        2 
   1 chr1_171981021     ZBoe    G    C        0      0        2 
   1 chr1_171981021     ZGre    G    C        0      0        2 
   1 chr1_171981021     ZHar    G    C        0      0        2 
   1 chr1_171981021   Sample    G    C        0      0        2 
   1 chr1_171991032     AAsi    T    C        0      0        2 
   1 chr1_171991032     AKia    T    C      0.5      1        2 
   1 chr1_171991032     AOna    T    C      0.5      1        2 
   1 chr1_171991032     ASom    T    C        0      0        2 
   1 chr1_171991032     HCab    T    C        0      0        2 
   1 chr1_171991032     HPrz    T    C        0      0        2 
   1 chr1_171991032     ZBoe    T    C        0      0        2 
   1 chr1_171991032     ZGre    T    C        0      0        2 
   1 chr1_171991032     ZHar    T    C        0      0        2 
   1 chr1_171991032   Sample    T    C        0      0        2 
   1 chr1_171995944     AAsi    A    G        0      0        2 
   1 chr1_171995944     AKia    A    G        0      0        2 
   1 chr1_171995944     AOna    A    G        0      0        2 
   1 chr1_171995944     ASom    A    G        0      0        2 
   1 chr1_171995944     HCab    A    G        1      2        2 
   1 chr1_171995944     HPrz    A    G        1      2        2 
   1 chr1_171995944     ZBoe    A    G        0      0        2 
   1 chr1_171995944     ZGre    A    G        0      0        2 
   1 chr1_171995944     ZHar    A    G        0      0        2 
   1 chr1_171995944   Sample    A    G        0      0        2 
   1 chr1_172010971     AAsi    C    T        0      0        2 
   1 chr1_172010971     AKia    C    T        0      0        2 
   1 chr1_172010971     AOna    C    T        0      0        2 
   1 chr1_172010971     ASom    C    T        0      0        2 
   1 chr1_172010971     HCab    C    T        0      0        2 
   1 chr1_172010971     HPrz    C    T      0.5      1        2 
   1 chr1_172010971     ZBoe    C    T        0      0        2 
   1 chr1_172010971     ZGre    C    T        0      0        2 
   1 chr1_172010971     ZHar    C    T        0      0        2 
   1 chr1_172010971   Sample    C    T        0      0        2 
   1 chr1_172020063     AAsi    T    C        0      0        2 
   1 chr1_172020063     AKia    T    C        0      0        2 
   1 chr1_172020063     AOna    T    C      0.5      1        2 
   1 chr1_172020063     ASom    T    C        0      0        2 
   1 chr1_172020063     HCab    T    C        0      0        2 
   1 chr1_172020063     HPrz    T    C        0      0        2 
   1 chr1_172020063     ZBoe    T    C        0      0        2 
   1 chr1_172020063     ZGre    T    C        0      0        2 
   1 chr1_172020063     ZHar    T    C        0      0        2 
   1 chr1_172020063   Sample    T    C        0      0        2 
   1 chr1_172023752     AAsi    A    G        1      2        2 
   1 chr1_172023752     AKia    A    G        0      0        2 
   1 chr1_172023752     AOna    A    G        0      0        2 
   1 chr1_172023752     ASom    A    G        1      2        2 
   1 chr1_172023752     HCab    A    G        0      0        2 
   1 chr1_172023752     HPrz    A    G        0      0        2 
   1 chr1_172023752     ZBoe    A    G        0      0        2 
   1 chr1_172023752     ZGre    A    G        0      0        2 
   1 chr1_172023752     ZHar    A    G        0      0        2 
   1 chr1_172023752   Sample    A    G        1      2        2 
   1 chr1_172023895     AAsi    A    G        0      0        2 
   1 chr1_172023895     AKia    A    G        0      0        2 
   1 chr1_172023895     AOna    A    G        0      0        2 
   1 chr1_172023895     ASom    A    G        0      0        2 
   1 chr1_172023895     HCab    A    G        1      2        2 
   1 chr1_172023895     HPrz    A    G        1      2        2 
   1 chr1_172023895     ZBoe    A    G        0      0        2 
   1 chr1_172023895     ZGre    A    G        0      0        2 
   1 chr1_172023895     ZHar    A    G        0      0        2 
   1 chr1_172023895   Sample    A    G        0      0        2 
   1 chr1_172027357     AAsi    T    C        0      0        2 
   1 chr1_172027357     AKia    T    C        0      0        2 
   1 chr1_172027357     AOna    T    C        0      0        2 
   1 chr1_172027357     ASom    T    C        0      0        2 
   1 chr1_172027357     HCab    T    C        1      2        2 
   1 chr1_172027357     HPrz    T    C        1      2        2 
   1 chr1_172027357     ZBoe    T    C        0      0        2 
   1 chr1_172027357     ZGre    T    C        0      0        2 
   1 chr1_172027357     ZHar    T    C        0      0        2 
   1 chr1_172027357   Sample    T    C        0      0        2 
   1 chr1_172027419     AAsi    T    A        1      2        2 
   1 chr1_172027419     AKia    T    A        0      0        2 
   1 chr1_172027419     AOna    T    A        0      0        2 
   1 chr1_172027419     ASom    T    A        1      2        2 
   1 chr1_172027419     HCab    T    A        0      0        2 
   1 chr1_172027419     HPrz    T    A        0      0        2 
   1 chr1_172027419     ZBoe    T    A        0      0        2 
   1 chr1_172027419     ZGre    T    A        0      0        2 
   1 chr1_172027419     ZHar    T    A        0      0        2 
   1 chr1_172027419   Sample    T    A        1      2        2 
   1 chr1_172030362     AAsi    T    C        0      0        2 
   1 chr1_172030362     AKia    T    C        0      0        2 
   1 chr1_172030362     AOna    T    C        0      0        2 
   1 chr1_172030362     ASom    T    C        0      0        2 
   1 chr1_172030362     HCab    T    C        0      0        2 
   1 chr1_172030362     HPrz    T    C        0      0        2 
   1 chr1_172030362     ZBoe    T    C        0      0        2 
   1 chr1_172030362     ZGre    T    C        0      0        2 
   1 chr1_172030362     ZHar    T    C        1      2        2 
   1 chr1_172030362   Sample    T    C        0      0        2 
   1 chr1_172032086     AAsi    A    G        0      0        2 
   1 chr1_172032086     AKia    A    G        0      0        2 
   1 chr1_172032086     AOna    A    G        0      0        2 
   1 chr1_172032086     ASom    A    G        0      0        2 
   1 chr1_172032086     HCab    A    G        0      0        2 
   1 chr1_172032086     HPrz    A    G        0      0        2 
   1 chr1_172032086     ZBoe    A    G        0      0        2 
   1 chr1_172032086     ZGre    A    G        0      0        2 
   1 chr1_172032086     ZHar    A    G        1      2        2 
   1 chr1_172032086   Sample    A    G        0      0        2 
   1 chr1_172033706     AAsi    T    C        0      0        2 
   1 chr1_172033706     AKia    T    C        0      0        2 
   1 chr1_172033706     AOna    T    C        0      0        2 
   1 chr1_172033706     ASom    T    C        0      0        2 
   1 chr1_172033706     HCab    T    C        0      0        2 
   1 chr1_172033706     HPrz    T    C        0      0        2 
   1 chr1_172033706     ZBoe    T    C        0      0        2 
   1 chr1_172033706     ZGre    T    C        1      2        2 
   1 chr1_172033706     ZHar    T    C        0      0        2 
   1 chr1_172033706   Sample    T    C        0      0        2 
   1 chr1_172044158     AAsi    C    T        0      0        2 
   1 chr1_172044158     AKia    C    T        0      0        2 
   1 chr1_172044158     AOna    C    T        0      0        2 
   1 chr1_172044158     ASom    C    T        0      0        2 
   1 chr1_172044158     HCab    C    T        1      2        2 
   1 chr1_172044158     HPrz    C    T        1      2        2 
   1 chr1_172044158     ZBoe    C    T        0      0        2 
   1 chr1_172044158     ZGre    C    T        0      0        2 
   1 chr1_172044158     ZHar    C    T        0      0        2 
   1 chr1_172044158   Sample    C    T        0      0        2 
   1 chr1_172047835     AAsi    A    T        0      0        2 
   1 chr1_172047835     AKia    A    T        0      0        2 
   1 chr1_172047835     AOna    A    T        0      0        2 
   1 chr1_172047835     ASom    A    T        0      0        2 
   1 chr1_172047835     HCab    A    T        0      0        2 
   1 chr1_172047835     HPrz    A    T        0      0        2 
   1 chr1_172047835     ZBoe    A    T      0.5      1        2 
   1 chr1_172047835     ZGre    A    T        0      0        2 
   1 chr1_172047835     ZHar    A    T        0      0        2 
   1 chr1_172047835   Sample    A    T        0      0        2 
   1 chr1_172048319     AAsi    C    A        0      0        2 
   1 chr1_172048319     AKia    C    A        0      0        2 
   1 chr1_172048319     AOna    C    A      0.5      1        2 
   1 chr1_172048319     ASom    C    A        0      0        2 
   1 chr1_172048319     HCab    C    A        0      0        2 
   1 chr1_172048319     HPrz    C    A        0      0        2 
   1 chr1_172048319     ZBoe    C    A        0      0        2 
   1 chr1_172048319     ZGre    C    A        0      0        2 
   1 chr1_172048319     ZHar    C    A        0      0        2 
   1 chr1_172048319   Sample    C    A        0      0        2 
   1 chr1_172049778     AAsi    T    C        0      0        2 
   1 chr1_172049778     AKia    T    C        0      0        2 
   1 chr1_172049778     AOna    T    C        0      0        2 
   1 chr1_172049778     ASom    T    C        0      0        2 
   1 chr1_172049778     HCab    T    C        0      0        2 
   1 chr1_172049778     HPrz    T    C        0      0        2 
   1 chr1_172049778     ZBoe    T    C      0.5      1        2 
   1 chr1_172049778     ZGre    T    C        0      0        2 
   1 chr1_172049778     ZHar    T    C        0      0        2 
   1 chr1_172049778   Sample    T    C        0      0        2 
   1 chr1_172054537     AAsi    G    C        0      0        2 
   1 chr1_172054537     AKia    G    C        0      0        2 
   1 chr1_172054537     AOna    G    C        0      0        2 
   1 chr1_172054537     ASom    G    C        1      2        2 
   1 chr1_172054537     HCab    G    C        0      0        2 
   1 chr1_172054537     HPrz    G    C        0      0        2 
   1 chr1_172054537     ZBoe    G    C        0      0        2 
   1 chr1_172054537     ZGre    G    C        0      0        2 
   1 chr1_172054537     ZHar    G    C        0      0        2 
   1 chr1_172054537   Sample    G    C        0      0        2 
   1 chr1_172063792     AAsi    T    G        1      2        2 
   1 chr1_172063792     AKia    T    G        0      0        2 
   1 chr1_172063792     AOna    T    G        0      0        2 
   1 chr1_172063792     ASom    T    G        1      2        2 
   1 chr1_172063792     HCab    T    G        0      0        2 
   1 chr1_172063792     HPrz    T    G        0      0        2 
   1 chr1_172063792     ZBoe    T    G        0      0        2 
   1 chr1_172063792     ZGre    T    G        0      0        2 
   1 chr1_172063792     ZHar    T    G        0      0        2 
   1 chr1_172063792   Sample    T    G        1      2        2 
   1 chr1_172064572     AAsi    T    C        0      0        2 
   1 chr1_172064572     AKia    T    C        0      0        2 
   1 chr1_172064572     AOna    T    C        0      0        2 
   1 chr1_172064572     ASom    T    C        1      2        2 
   1 chr1_172064572     HCab    T    C        0      0        2 
   1 chr1_172064572     HPrz    T    C        0      0        2 
   1 chr1_172064572     ZBoe    T    C        0      0        2 
   1 chr1_172064572     ZGre    T    C        0      0        2 
   1 chr1_172064572     ZHar    T    C        0      0        2 
   1 chr1_172064572   Sample    T    C        0      0        2 
   1 chr1_172071010     AAsi    T    G        0      0        2 
   1 chr1_172071010     AKia    T    G        0      0        2 
   1 chr1_172071010     AOna    T    G        0      0        2 
   1 chr1_172071010     ASom    T    G        0      0        2 
   1 chr1_172071010     HCab    T    G        0      0        2 
   1 chr1_172071010     HPrz    T    G        0      0        2 
   1 chr1_172071010     ZBoe    T    G        0      0        2 
   1 chr1_172071010     ZGre    T    G        0      0        2 
   1 chr1_172071010     ZHar    T    G        1      2        2 
   1 chr1_172071010   Sample    T    G        0      0        2 
   1 chr1_172073466     AAsi    A    G        0      0        2 
   1 chr1_172073466     AKia    A    G        0      0        2 
   1 chr1_172073466     AOna    A    G      0.5      1        2 
   1 chr1_172073466     ASom    A    G        0      0        2 
   1 chr1_172073466     HCab    A    G        0      0        2 
   1 chr1_172073466     HPrz    A    G        0      0        2 
   1 chr1_172073466     ZBoe    A    G        0      0        2 
   1 chr1_172073466     ZGre    A    G        0      0        2 
   1 chr1_172073466     ZHar    A    G        0      0        2 
   1 chr1_172073466   Sample    A    G        0      0        2 
   1 chr1_172078510     AAsi    A    G        0      0        2 
   1 chr1_172078510     AKia    A    G        0      0        2 
   1 chr1_172078510     AOna    A    G      0.5      1        2 
   1 chr1_172078510     ASom    A    G        0      0        2 
   1 chr1_172078510     HCab    A    G        0      0        2 
   1 chr1_172078510     HPrz    A    G        0      0        2 
   1 chr1_172078510     ZBoe    A    G        0      0        2 
   1 chr1_172078510     ZGre    A    G        0      0        2 
   1 chr1_172078510     ZHar    A    G        0      0        2 
   1 chr1_172078510   Sample    A    G        0      0        2 
   1 chr1_172080461     AAsi    T    C        1      2        2 
   1 chr1_172080461     AKia    T    C        0      0        2 
   1 chr1_172080461     AOna    T    C        0      0        2 
   1 chr1_172080461     ASom    T    C        1      2        2 
   1 chr1_172080461     HCab    T    C        0      0        2 
   1 chr1_172080461     HPrz    T    C        0      0        2 
   1 chr1_172080461     ZBoe    T    C        0      0        2 
   1 chr1_172080461     ZGre    T    C        0      0        2 
   1 chr1_172080461     ZHar    T    C        0      0        2 
   1 chr1_172080461   Sample    T    C        1      2        2 
   1 chr1_172087351     AAsi    T    A        0      0        2 
   1 chr1_172087351     AKia    T    A        0      0        2 
   1 chr1_172087351     AOna    T    A        0      0        2 
   1 chr1_172087351     ASom    T    A        0      0        2 
   1 chr1_172087351     HCab    T    A        1      2        2 
   1 chr1_172087351     HPrz    T    A        1      2        2 
   1 chr1_172087351     ZBoe    T    A        0      0        2 
   1 chr1_172087351     ZGre    T    A        0      0        2 
   1 chr1_172087351     ZHar    T    A        0      0        2 
   1 chr1_172087351   Sample    T    A        0      0        2 
   1 chr1_172089366     AAsi    C    A        0      0        2 
   1 chr1_172089366     AKia    C    A      0.5      1        2 
   1 chr1_172089366     AOna    C    A        0      0        2 
   1 chr1_172089366     ASom    C    A        0      0        2 
   1 chr1_172089366     HCab    C    A        0      0        2 
   1 chr1_172089366     HPrz    C    A        0      0        2 
   1 chr1_172089366     ZBoe    C    A        0      0        2 
   1 chr1_172089366     ZGre    C    A        0      0        2 
   1 chr1_172089366     ZHar    C    A        0      0        2 
   1 chr1_172089366   Sample    C    A        0      0        2 
   1 chr1_172089542     AAsi    T    C        0      0        2 
   1 chr1_172089542     AKia    T    C        0      0        2 
   1 chr1_172089542     AOna    T    C        0      0        2 
   1 chr1_172089542     ASom    T    C        0      0        2 
   1 chr1_172089542     HCab    T    C        1      2        2 
   1 chr1_172089542     HPrz    T    C        1      2        2 
   1 chr1_172089542     ZBoe    T    C        0      0        2 
   1 chr1_172089542     ZGre    T    C        0      0        2 
   1 chr1_172089542     ZHar    T    C        0      0        2 
   1 chr1_172089542   Sample    T    C        0      0        2 
   1 chr1_172100899     AAsi    A    G        0      0        2 
   1 chr1_172100899     AKia    A    G        0      0        2 
   1 chr1_172100899     AOna    A    G        0      0        2 
   1 chr1_172100899     ASom    A    G        0      0        2 
   1 chr1_172100899     HCab    A    G        1      2        2 
   1 chr1_172100899     HPrz    A    G        0      0        2 
   1 chr1_172100899     ZBoe    A    G        0      0        2 
   1 chr1_172100899     ZGre    A    G        0      0        2 
   1 chr1_172100899     ZHar    A    G        0      0        2 
   1 chr1_172100899   Sample    A    G        0      0        2 
   1 chr1_172101902     AAsi    A    G        0      0        2 
   1 chr1_172101902     AKia    A    G        0      0        2 
   1 chr1_172101902     AOna    A    G        0      0        2 
   1 chr1_172101902     ASom    A    G        0      0        2 
   1 chr1_172101902     HCab    A    G        0      0        2 
   1 chr1_172101902     HPrz    A    G        0      0        2 
   1 chr1_172101902     ZBoe    A    G      0.5      1        2 
   1 chr1_172101902     ZGre    A    G        0      0        2 
   1 chr1_172101902     ZHar    A    G        0      0        2 
   1 chr1_172101902   Sample    A    G        0      0        2 
   1 chr1_172106843     AAsi    A    C        0      0        2 
   1 chr1_172106843     AKia    A    C        0      0        2 
   1 chr1_172106843     AOna    A    C        0      0        2 
   1 chr1_172106843     ASom    A    C        0      0        2 
   1 chr1_172106843     HCab    A    C        0      0        2 
   1 chr1_172106843     HPrz    A    C        0      0        2 
   1 chr1_172106843     ZBoe    A    C        0      0        2 
   1 chr1_172106843     ZGre    A    C        1      2        2 
   1 chr1_172106843     ZHar    A    C        0      0        2 
   1 chr1_172106843   Sample    A    C        0      0        2 
   1 chr1_172111759     AAsi    T    A        1      2        2 
   1 chr1_172111759     AKia    T    A        0      0        2 
   1 chr1_172111759     AOna    T    A        0      0        2 
   1 chr1_172111759     ASom    T    A        1      2        2 
   1 chr1_172111759     HCab    T    A        0      0        2 
   1 chr1_172111759     HPrz    T    A        0      0        2 
   1 chr1_172111759     ZBoe    T    A        0      0        2 
   1 chr1_172111759     ZGre    T    A        0      0        2 
   1 chr1_172111759     ZHar    T    A        0      0        2 
   1 chr1_172111759   Sample    T    A        1      2        2 
   1 chr1_172115339     AAsi    C    T        0      0        2 
   1 chr1_172115339     AKia    C    T      0.5      1        2 
   1 chr1_172115339     AOna    C    T        0      0        2 
   1 chr1_172115339     ASom    C    T        0      0        2 
   1 chr1_172115339     HCab    C    T        0      0        2 
   1 chr1_172115339     HPrz    C    T        0      0        2 
   1 chr1_172115339     ZBoe    C    T        0      0        2 
   1 chr1_172115339     ZGre    C    T        0      0        2 
   1 chr1_172115339     ZHar    C    T        0      0        2 
   1 chr1_172115339   Sample    C    T        0      0        2 
   1 chr1_172118712     AAsi    G    A        0      0        2 
   1 chr1_172118712     AKia    G    A        0      0        2 
   1 chr1_172118712     AOna    G    A        0      0        2 
   1 chr1_172118712     ASom    G    A        0      0        2 
   1 chr1_172118712     HCab    G    A        0      0        2 
   1 chr1_172118712     HPrz    G    A        0      0        2 
   1 chr1_172118712     ZBoe    G    A        0      0        2 
   1 chr1_172118712     ZGre    G    A        0      0        2 
   1 chr1_172118712     ZHar    G    A      0.5      1        2 
   1 chr1_172118712   Sample    G    A        0      0        2 
   1 chr1_172118717     AAsi    C    T        0      0        2 
   1 chr1_172118717     AKia    C    T        0      0        2 
   1 chr1_172118717     AOna    C    T        0      0        2 
   1 chr1_172118717     ASom    C    T        0      0        2 
   1 chr1_172118717     HCab    C    T        1      2        2 
   1 chr1_172118717     HPrz    C    T        1      2        2 
   1 chr1_172118717     ZBoe    C    T        0      0        2 
   1 chr1_172118717     ZGre    C    T        0      0        2 
   1 chr1_172118717     ZHar    C    T        0      0        2 
   1 chr1_172118717   Sample    C    T        0      0        2 
   1 chr1_172121227     AAsi    A    G        0      0        2 
   1 chr1_172121227     AKia    A    G        0      0        2 
   1 chr1_172121227     AOna    A    G        0      0        2 
   1 chr1_172121227     ASom    A    G        0      0        2 
   1 chr1_172121227     HCab    A    G        0      0        2 
   1 chr1_172121227     HPrz    A    G      0.5      1        2 
   1 chr1_172121227     ZBoe    A    G        0      0        2 
   1 chr1_172121227     ZGre    A    G        0      0        2 
   1 chr1_172121227     ZHar    A    G        0      0        2 
   1 chr1_172121227   Sample    A    G        0      0        2 
   1 chr1_172125154     AAsi    A    G        0      0        2 
   1 chr1_172125154     AKia    A    G        0      0        2 
   1 chr1_172125154     AOna    A    G        0      0        2 
   1 chr1_172125154     ASom    A    G        0      0        2 
   1 chr1_172125154     HCab    A    G        1      2        2 
   1 chr1_172125154     HPrz    A    G        1      2        2 
   1 chr1_172125154     ZBoe    A    G        0      0        2 
   1 chr1_172125154     ZGre    A    G        0      0        2 
   1 chr1_172125154     ZHar    A    G        0      0        2 
   1 chr1_172125154   Sample    A    G        0      0        2 
   1 chr1_172131173     AAsi    T    A        0      0        2 
   1 chr1_172131173     AKia    T    A        0      0        2 
   1 chr1_172131173     AOna    T    A      0.5      1        2 
   1 chr1_172131173     ASom    T    A        0      0        2 
   1 chr1_172131173     HCab    T    A        0      0        2 
   1 chr1_172131173     HPrz    T    A        0      0        2 
   1 chr1_172131173     ZBoe    T    A        0      0        2 
   1 chr1_172131173     ZGre    T    A        0      0        2 
   1 chr1_172131173     ZHar    T    A        0      0        2 
   1 chr1_172131173   Sample    T    A        0      0        2 
   1 chr1_172135819     AAsi    T    C        0      0        2 
   1 chr1_172135819     AKia    T    C        0      0        2 
   1 chr1_172135819     AOna    T    C        0      0        2 
   1 chr1_172135819     ASom    T    C        0      0        2 
   1 chr1_172135819     HCab    T    C        1      2        2 
   1 chr1_172135819     HPrz    T    C        1      2        2 
   1 chr1_172135819     ZBoe    T    C        0      0        2 
   1 chr1_172135819     ZGre    T    C        0      0        2 
   1 chr1_172135819     ZHar    T    C        0      0        2 
   1 chr1_172135819   Sample    T    C        0      0        2 
   1 chr1_172141891     AAsi    T    C        0      0        2 
   1 chr1_172141891     AKia    T    C        0      0        2 
   1 chr1_172141891     AOna    T    C        0      0        2 
   1 chr1_172141891     ASom    T    C        0      0        2 
   1 chr1_172141891     HCab    T    C        0      0        2 
   1 chr1_172141891     HPrz    T    C        0      0        2 
   1 chr1_172141891     ZBoe    T    C        0      0        2 
   1 chr1_172141891     ZGre    T    C      0.5      1        2 
   1 chr1_172141891     ZHar    T    C        0      0        2 
   1 chr1_172141891   Sample    T    C        0      0        2 
   1 chr1_172159444     AAsi    T    C        0      0        2 
   1 chr1_172159444     AKia    T    C      0.5      1        2 
   1 chr1_172159444     AOna    T    C      0.5      1        2 
   1 chr1_172159444     ASom    T    C        0      0        2 
   1 chr1_172159444     HCab    T    C        0      0        2 
   1 chr1_172159444     HPrz    T    C        0      0        2 
   1 chr1_172159444     ZBoe    T    C        0      0        2 
   1 chr1_172159444     ZGre    T    C        0      0        2 
   1 chr1_172159444     ZHar    T    C        0      0        2 
   1 chr1_172159444   Sample    T    C        0      0        2 
   1 chr1_172169149     AAsi    A    C        0      0        2 
   1 chr1_172169149     AKia    A    C        0      0        2 
   1 chr1_172169149     AOna    A    C        0      0        2 
   1 chr1_172169149     ASom    A    C        0      0        2 
   1 chr1_172169149     HCab    A    C        1      2        2 
   1 chr1_172169149     HPrz    A    C        1      2        2 
   1 chr1_172169149     ZBoe    A    C        0      0        2 
   1 chr1_172169149     ZGre    A    C        0      0        2 
   1 chr1_172169149     ZHar    A    C        0      0        2 
   1 chr1_172169149   Sample    A    C        0      0        2 
   1 chr1_172194951     AAsi    A    G        0      0        2 
   1 chr1_172194951     AKia    A    G        0      0        2 
   1 chr1_172194951     AOna    A    G        0      0        2 
   1 chr1_172194951     ASom    A    G        0      0        2 
   1 chr1_172194951     HCab    A    G        0      0        2 
   1 chr1_172194951     HPrz    A    G      0.5      1        2 
   1 chr1_172194951     ZBoe    A    G        0      0        2 
   1 chr1_172194951     ZGre    A    G        0      0        2 
   1 chr1_172194951     ZHar    A    G        0      0        2 
   1 chr1_172194951   Sample    A    G        0      0        2 
   1 chr1_172215869     AAsi    C    T        0      0        2 
   1 chr1_172215869     AKia    C    T        0      0        2 
   1 chr1_172215869     AOna    C    T        1      2        2 
   1 chr1_172215869     ASom    C    T        0      0        2 
   1 chr1_172215869     HCab    C    T        0      0        2 
   1 chr1_172215869     HPrz    C    T        0      0        2 
   1 chr1_172215869     ZBoe    C    T        0      0        2 
   1 chr1_172215869     ZGre    C    T        0      0        2 
   1 chr1_172215869     ZHar    C    T        0      0        2 
   1 chr1_172215869   Sample    C    T        0      0        2 
   1 chr1_172217163     AAsi    C    T        0      0        2 
   1 chr1_172217163     AKia    C    T        0      0        2 
   1 chr1_172217163     AOna    C    T        0      0        2 
   1 chr1_172217163     ASom    C    T        0      0        2 
   1 chr1_172217163     HCab    C    T        0      0        2 
   1 chr1_172217163     HPrz    C    T        0      0        2 
   1 chr1_172217163     ZBoe    C    T        0      0        2 
   1 chr1_172217163     ZGre    C    T        0      0        2 
   1 chr1_172217163     ZHar    C    T        1      2        2 
   1 chr1_172217163   Sample    C    T        0      0        2 
   1 chr1_172237950     AAsi    T    C        0      0        2 
   1 chr1_172237950     AKia    T    C        0      0        2 
   1 chr1_172237950     AOna    T    C        0      0        2 
   1 chr1_172237950     ASom    T    C        0      0        2 
   1 chr1_172237950     HCab    T    C        1      2        2 
   1 chr1_172237950     HPrz    T    C        1      2        2 
   1 chr1_172237950     ZBoe    T    C        0      0        2 
   1 chr1_172237950     ZGre    T    C        0      0        2 
   1 chr1_172237950     ZHar    T    C        0      0        2 
   1 chr1_172237950   Sample    T    C        0      0        2 
   1 chr1_172268312     AAsi    T    G        1      2        2 
   1 chr1_172268312     AKia    T    G        1      2        2 
   1 chr1_172268312     AOna    T    G        1      2        2 
   1 chr1_172268312     ASom    T    G        1      2        2 
   1 chr1_172268312     HCab    T    G        0      0        2 
   1 chr1_172268312     HPrz    T    G        0      0        2 
   1 chr1_172268312     ZBoe    T    G        0      0        2 
   1 chr1_172268312     ZGre    T    G        0      0        2 
   1 chr1_172268312     ZHar    T    G        0      0        2 
   1 chr1_172268312   Sample    T    G        1      2        2 
   1 chr1_172274620     AAsi    T    C        0      0        2 
   1 chr1_172274620     AKia    T    C        1      2        2 
   1 chr1_172274620     AOna    T    C        1      2        2 
   1 chr1_172274620     ASom    T    C        0      0        2 
   1 chr1_172274620     HCab    T    C        0      0        2 
   1 chr1_172274620     HPrz    T    C        0      0        2 
   1 chr1_172274620     ZBoe    T    C        0      0        2 
   1 chr1_172274620     ZGre    T    C        0      0        2 
   1 chr1_172274620     ZHar    T    C        0      0        2 
   1 chr1_172274620   Sample    T    C        0      0        2 
   1 chr1_172277837     AAsi    C    T        0      0        2 
   1 chr1_172277837     AKia    C    T        0      0        2 
   1 chr1_172277837     AOna    C    T        0      0        2 
   1 chr1_172277837     ASom    C    T        0      0        2 
   1 chr1_172277837     HCab    C    T        0      0        2 
   1 chr1_172277837     HPrz    C    T        0      0        2 
   1 chr1_172277837     ZBoe    C    T        0      0        2 
   1 chr1_172277837     ZGre    C    T        0      0        2 
   1 chr1_172277837     ZHar    C    T        1      2        2 
   1 chr1_172277837   Sample    C    T        0      0        2 
   1 chr1_172277993     AAsi    C    G        1      2        2 
   1 chr1_172277993     AKia    C    G        1      2        2 
   1 chr1_172277993     AOna    C    G        1      2        2 
   1 chr1_172277993     ASom    C    G        1      2        2 
   1 chr1_172277993     HCab    C    G        0      0        2 
   1 chr1_172277993     HPrz    C    G        0      0        2 
   1 chr1_172277993     ZBoe    C    G        0      0        2 
   1 chr1_172277993     ZGre    C    G        0      0        2 
   1 chr1_172277993     ZHar    C    G        0      0        2 
   1 chr1_172277993   Sample    C    G        1      2        2 
   1 chr1_172281186     AAsi    G    A        0      0        2 
   1 chr1_172281186     AKia    G    A        0      0        2 
   1 chr1_172281186     AOna    G    A        0      0        2 
   1 chr1_172281186     ASom    G    A        1      2        2 
   1 chr1_172281186     HCab    G    A        0      0        2 
   1 chr1_172281186     HPrz    G    A        0      0        2 
   1 chr1_172281186     ZBoe    G    A        0      0        2 
   1 chr1_172281186     ZGre    G    A        0      0        2 
   1 chr1_172281186     ZHar    G    A        0      0        2 
   1 chr1_172281186   Sample    G    A        0      0        2 
   1 chr1_172286939     AAsi    T    A        0      0        2 
   1 chr1_172286939     AKia    T    A        0      0        2 
   1 chr1_172286939     AOna    T    A        0      0        2 
   1 chr1_172286939     ASom    T    A        0      0        2 
   1 chr1_172286939     HCab    T    A        1      2        2 
   1 chr1_172286939     HPrz    T    A        1      2        2 
   1 chr1_172286939     ZBoe    T    A        0      0        2 
   1 chr1_172286939     ZGre    T    A        0      0        2 
   1 chr1_172286939     ZHar    T    A        0      0        2 
   1 chr1_172286939   Sample    T    A        0      0        2 
   1 chr1_172287840     AAsi    C    T        0      0        2 
   1 chr1_172287840     AKia    C    T        0      0        2 
   1 chr1_172287840     AOna    C    T        0      0        2 
   1 chr1_172287840     ASom    C    T        0      0        2 
   1 chr1_172287840     HCab    C    T        0      0        2 
   1 chr1_172287840     HPrz    C    T        0      0        2 
   1 chr1_172287840     ZBoe    C    T        0      0        2 
   1 chr1_172287840     ZGre    C    T        1      2        2 
   1 chr1_172287840     ZHar    C    T        0      0        2 
   1 chr1_172287840   Sample    C    T        0      0        2 
   1 chr1_172302051     AAsi    T    C        0      0        2 
   1 chr1_172302051     AKia    T    C        0      0        2 
   1 chr1_172302051     AOna    T    C        0      0        2 
   1 chr1_172302051     ASom    T    C        0      0        2 
   1 chr1_172302051     HCab    T    C        0      0        2 
   1 chr1_172302051     HPrz    T    C        0      0        2 
   1 chr1_172302051     ZBoe    T    C        0      0        2 
   1 chr1_172302051     ZGre    T    C        0      0        2 
   1 chr1_172302051     ZHar    T    C      0.5      1        2 
   1 chr1_172302051   Sample    T    C        0      0        2 
   1 chr1_172304218     AAsi    A    G        0      0        2 
   1 chr1_172304218     AKia    A    G        0      0        2 
   1 chr1_172304218     AOna    A    G        0      0        2 
   1 chr1_172304218     ASom    A    G        0      0        2 
   1 chr1_172304218     HCab    A    G        1      2        2 
   1 chr1_172304218     HPrz    A    G        1      2        2 
   1 chr1_172304218     ZBoe    A    G        0      0        2 
   1 chr1_172304218     ZGre    A    G        0      0        2 
   1 chr1_172304218     ZHar    A    G        0      0        2 
   1 chr1_172304218   Sample    A    G        0      0        2 
   1 chr1_172311844     AAsi    T    C        0      0        2 
   1 chr1_172311844     AKia    T    C        0      0        2 
   1 chr1_172311844     AOna    T    C        0      0        2 
   1 chr1_172311844     ASom    T    C        0      0        2 
   1 chr1_172311844     HCab    T    C        1      2        2 
   1 chr1_172311844     HPrz    T    C        1      2        2 
   1 chr1_172311844     ZBoe    T    C        0      0        2 
   1 chr1_172311844     ZGre    T    C        0      0        2 
   1 chr1_172311844     ZHar    T    C        0      0        2 
   1 chr1_172311844   Sample    T    C        0      0        2 
   1 chr1_172314480     AAsi    G    A        0      0        2 
   1 chr1_172314480     AKia    G    A        0      0        2 
   1 chr1_172314480     AOna    G    A        0      0        2 
   1 chr1_172314480     ASom    G    A        0      0        2 
   1 chr1_172314480     HCab    G    A        0      0        2 
   1 chr1_172314480     HPrz    G    A        0      0        2 
   1 chr1_172314480     ZBoe    G    A        1      2        2 
   1 chr1_172314480     ZGre    G    A        1      2        2 
   1 chr1_172314480     ZHar    G    A        1      2        2 
   1 chr1_172314480   Sample    G    A        0      0        2 
   1 chr1_172330468     AAsi    A    G        1      2        2 
   1 chr1_172330468     AKia    A    G        0      0        2 
   1 chr1_172330468     AOna    A    G        0      0        2 
   1 chr1_172330468     ASom    A    G        1      2        2 
   1 chr1_172330468     HCab    A    G        0      0        2 
   1 chr1_172330468     HPrz    A    G        0      0        2 
   1 chr1_172330468     ZBoe    A    G        0      0        2 
   1 chr1_172330468     ZGre    A    G        0      0        2 
   1 chr1_172330468     ZHar    A    G        0      0        2 
   1 chr1_172330468   Sample    A    G        1      2        2 
   1 chr1_172340775     AAsi    G    C        0      0        2 
   1 chr1_172340775     AKia    G    C        1      2        2 
   1 chr1_172340775     AOna    G    C        1      2        2 
   1 chr1_172340775     ASom    G    C        0      0        2 
   1 chr1_172340775     HCab    G    C        0      0        2 
   1 chr1_172340775     HPrz    G    C        0      0        2 
   1 chr1_172340775     ZBoe    G    C        0      0        2 
   1 chr1_172340775     ZGre    G    C        0      0        2 
   1 chr1_172340775     ZHar    G    C        0      0        2 
   1 chr1_172340775   Sample    G    C        0      0        2 
   1 chr1_172345491     AAsi    T    A        0      0        2 
   1 chr1_172345491     AKia    T    A        0      0        2 
   1 chr1_172345491     AOna    T    A        0      0        2 
   1 chr1_172345491     ASom    T    A        0      0        2 
   1 chr1_172345491     HCab    T    A        0      0        2 
   1 chr1_172345491     HPrz    T    A        0      0        2 
   1 chr1_172345491     ZBoe    T    A        0      0        2 
   1 chr1_172345491     ZGre    T    A        1      2        2 
   1 chr1_172345491     ZHar    T    A        0      0        2 
   1 chr1_172345491   Sample    T    A        0      0        2 
   1 chr1_172351078     AAsi    T    C        0      0        2 
   1 chr1_172351078     AKia    T    C        0      0        2 
   1 chr1_172351078     AOna    T    C        0      0        2 
   1 chr1_172351078     ASom    T    C        0      0        2 
   1 chr1_172351078     HCab    T    C        0      0        2 
   1 chr1_172351078     HPrz    T    C        0      0        2 
   1 chr1_172351078     ZBoe    T    C        0      0        2 
   1 chr1_172351078     ZGre    T    C        0      0        2 
   1 chr1_172351078     ZHar    T    C        1      2        2 
   1 chr1_172351078   Sample    T    C        0      0        2 
   1 chr1_172354162     AAsi    C    T        0      0        2 
   1 chr1_172354162     AKia    C    T        0      0        2 
   1 chr1_172354162     AOna    C    T        0      0        2 
   1 chr1_172354162     ASom    C    T        0      0        2 
   1 chr1_172354162     HCab    C    T        1      2        2 
   1 chr1_172354162     HPrz    C    T        1      2        2 
   1 chr1_172354162     ZBoe    C    T        0      0        2 
   1 chr1_172354162     ZGre    C    T        0      0        2 
   1 chr1_172354162     ZHar    C    T        0      0        2 
   1 chr1_172354162   Sample    C    T        0      0        2 
   1 chr1_172357036     AAsi    A    G        0      0        2 
   1 chr1_172357036     AKia    A    G        0      0        2 
   1 chr1_172357036     AOna    A    G        0      0        2 
   1 chr1_172357036     ASom    A    G        0      0        2 
   1 chr1_172357036     HCab    A    G        0      0        2 
   1 chr1_172357036     HPrz    A    G        0      0        2 
   1 chr1_172357036     ZBoe    A    G        1      2        2 
   1 chr1_172357036     ZGre    A    G        0      0        2 
   1 chr1_172357036     ZHar    A    G        0      0        2 
   1 chr1_172357036   Sample    A    G        0      0        2 
   1 chr1_172363107     AAsi    T    C        0      0        2 
   1 chr1_172363107     AKia    T    C        0      0        2 
   1 chr1_172363107     AOna    T    C        0      0        2 
   1 chr1_172363107     ASom    T    C        0      0        2 
   1 chr1_172363107     HCab    T    C        0      0        2 
   1 chr1_172363107     HPrz    T    C        0      0        2 
   1 chr1_172363107     ZBoe    T    C        1      2        2 
   1 chr1_172363107     ZGre    T    C        0      0        2 
   1 chr1_172363107     ZHar    T    C        0      0        2 
   1 chr1_172363107   Sample    T    C        0      0        2 
   1 chr1_172384644     AAsi    A    T        0      0        2 
   1 chr1_172384644     AKia    A    T        0      0        2 
   1 chr1_172384644     AOna    A    T        0      0        2 
   1 chr1_172384644     ASom    A    T        0      0        2 
   1 chr1_172384644     HCab    A    T        1      2        2 
   1 chr1_172384644     HPrz    A    T        1      2        2 
   1 chr1_172384644     ZBoe    A    T        0      0        2 
   1 chr1_172384644     ZGre    A    T        0      0        2 
   1 chr1_172384644     ZHar    A    T        0      0        2 
   1 chr1_172384644   Sample    A    T        0      0        2 
   1 chr1_172389306     AAsi    G    A        0      0        2 
   1 chr1_172389306     AKia    G    A        0      0        2 
   1 chr1_172389306     AOna    G    A        0      0        2 
   1 chr1_172389306     ASom    G    A        0      0        2 
   1 chr1_172389306     HCab    G    A        0      0        2 
   1 chr1_172389306     HPrz    G    A      0.5      1        2 
   1 chr1_172389306     ZBoe    G    A        0      0        2 
   1 chr1_172389306     ZGre    G    A        0      0        2 
   1 chr1_172389306     ZHar    G    A        0      0        2 
   1 chr1_172389306   Sample    G    A        0      0        2 
   1 chr1_172398874     AAsi    C    T        0      0        2 
   1 chr1_172398874     AKia    C    T        0      0        2 
   1 chr1_172398874     AOna    C    T        0      0        2 
   1 chr1_172398874     ASom    C    T        0      0        2 
   1 chr1_172398874     HCab    C    T        0      0        2 
   1 chr1_172398874     HPrz    C    T        0      0        2 
   1 chr1_172398874     ZBoe    C    T        1      2        2 
   1 chr1_172398874     ZGre    C    T        0      0        2 
   1 chr1_172398874     ZHar    C    T        0      0        2 
   1 chr1_172398874   Sample    C    T        0      0        2 
   1 chr1_172403506     AAsi    A    G      0.5      1        2 
   1 chr1_172403506     AKia    A    G        0      0        2 
   1 chr1_172403506     AOna    A    G        0      0        2 
   1 chr1_172403506     ASom    A    G        0      0        2 
   1 chr1_172403506     HCab    A    G        0      0        2 
   1 chr1_172403506     HPrz    A    G        0      0        2 
   1 chr1_172403506     ZBoe    A    G        0      0        2 
   1 chr1_172403506     ZGre    A    G        0      0        2 
   1 chr1_172403506     ZHar    A    G        0      0        2 
   1 chr1_172403506   Sample    A    G        0      0        2 
   1 chr1_172410927     AAsi    T    A        1      2        2 
   1 chr1_172410927     AKia    T    A        0      0        2 
   1 chr1_172410927     AOna    T    A        0      0        2 
   1 chr1_172410927     ASom    T    A        1      2        2 
   1 chr1_172410927     HCab    T    A        0      0        2 
   1 chr1_172410927     HPrz    T    A        0      0        2 
   1 chr1_172410927     ZBoe    T    A        0      0        2 
   1 chr1_172410927     ZGre    T    A        0      0        2 
   1 chr1_172410927     ZHar    T    A        0      0        2 
   1 chr1_172410927   Sample    T    A        1      2        2 
   1 chr1_172433249     AAsi    G    A        0      0        2 
   1 chr1_172433249     AKia    G    A        0      0        2 
   1 chr1_172433249     AOna    G    A        0      0        2 
   1 chr1_172433249     ASom    G    A        0      0        2 
   1 chr1_172433249     HCab    G    A        0      0        2 
   1 chr1_172433249     HPrz    G    A        0      0        2 
   1 chr1_172433249     ZBoe    G    A        1      2        2 
   1 chr1_172433249     ZGre    G    A        0      0        2 
   1 chr1_172433249     ZHar    G    A        0      0        2 
   1 chr1_172433249   Sample    G    A        0      0        2 
   1 chr1_172444782     AAsi    G    A        0      0        2 
   1 chr1_172444782     AKia    G    A        0      0        2 
   1 chr1_172444782     AOna    G    A        0      0        2 
   1 chr1_172444782     ASom    G    A        0      0        2 
   1 chr1_172444782     HCab    G    A        0      0        2 
   1 chr1_172444782     HPrz    G    A        0      0        2 
   1 chr1_172444782     ZBoe    G    A        0      0        2 
   1 chr1_172444782     ZGre    G    A        0      0        2 
   1 chr1_172444782     ZHar    G    A        1      2        2 
   1 chr1_172444782   Sample    G    A        0      0        2 
   1 chr1_172449126     AAsi    C    T        0      0        2 
   1 chr1_172449126     AKia    C    T        0      0        2 
   1 chr1_172449126     AOna    C    T        0      0        2 
   1 chr1_172449126     ASom    C    T        0      0        2 
   1 chr1_172449126     HCab    C    T        0      0        2 
   1 chr1_172449126     HPrz    C    T        0      0        2 
   1 chr1_172449126     ZBoe    C    T        0      0        2 
   1 chr1_172449126     ZGre    C    T        0      0        2 
   1 chr1_172449126     ZHar    C    T        1      2        2 
   1 chr1_172449126   Sample    C    T        0      0        2 
   1 chr1_172456272     AAsi    T    C        0      0        2 
   1 chr1_172456272     AKia    T    C        0      0        2 
   1 chr1_172456272     AOna    T    C        0      0        2 
   1 chr1_172456272     ASom    T    C        0      0        2 
   1 chr1_172456272     HCab    T    C        0      0        2 
   1 chr1_172456272     HPrz    T    C        0      0        2 
   1 chr1_172456272     ZBoe    T    C      0.5      1        2 
   1 chr1_172456272     ZGre    T    C        0      0        2 
   1 chr1_172456272     ZHar    T    C        0      0        2 
   1 chr1_172456272   Sample    T    C        0      0        2 
   1 chr1_172462905     AAsi    C    G        0      0        2 
   1 chr1_172462905     AKia    C    G        0      0        2 
   1 chr1_172462905     AOna    C    G        0      0        2 
   1 chr1_172462905     ASom    C    G        0      0        2 
   1 chr1_172462905     HCab    C    G        1      2        2 
   1 chr1_172462905     HPrz    C    G        1      2        2 
   1 chr1_172462905     ZBoe    C    G        0      0        2 
   1 chr1_172462905     ZGre    C    G        0      0        2 
   1 chr1_172462905     ZHar    C    G        0      0        2 
   1 chr1_172462905   Sample    C    G        0      0        2 
   1 chr1_172472316     AAsi    C    G        0      0        2 
   1 chr1_172472316     AKia    C    G        0      0        2 
   1 chr1_172472316     AOna    C    G        0      0        2 
   1 chr1_172472316     ASom    C    G        0      0        2 
   1 chr1_172472316     HCab    C    G        0      0        2 
   1 chr1_172472316     HPrz    C    G        0      0        2 
   1 chr1_172472316     ZBoe    C    G        1      2        2 
   1 chr1_172472316     ZGre    C    G        1      2        2 
   1 chr1_172472316     ZHar    C    G        1      2        2 
   1 chr1_172472316   Sample    C    G        0      0        2 
   1 chr1_172483150     AAsi    C    T        0      0        2 
   1 chr1_172483150     AKia    C    T        0      0        2 
   1 chr1_172483150     AOna    C    T        0      0        2 
   1 chr1_172483150     ASom    C    T        1      2        2 
   1 chr1_172483150     HCab    C    T        0      0        2 
   1 chr1_172483150     HPrz    C    T        0      0        2 
   1 chr1_172483150     ZBoe    C    T        0      0        2 
   1 chr1_172483150     ZGre    C    T        0      0        2 
   1 chr1_172483150     ZHar    C    T        0      0        2 
   1 chr1_172483150   Sample    C    T        0      0        2 
   1 chr1_172491191     AAsi    A    G        0      0        2 
   1 chr1_172491191     AKia    A    G        0      0        2 
   1 chr1_172491191     AOna    A    G        0      0        2 
   1 chr1_172491191     ASom    A    G        0      0        2 
   1 chr1_172491191     HCab    A    G        1      2        2 
   1 chr1_172491191     HPrz    A    G        1      2        2 
   1 chr1_172491191     ZBoe    A    G        0      0        2 
   1 chr1_172491191     ZGre    A    G        0      0        2 
   1 chr1_172491191     ZHar    A    G        0      0        2 
   1 chr1_172491191   Sample    A    G        0      0        2 
   1 chr1_172491290     AAsi    A    G        0      0        2 
   1 chr1_172491290     AKia    A    G        0      0        2 
   1 chr1_172491290     AOna    A    G        0      0        2 
   1 chr1_172491290     ASom    A    G        0      0        2 
   1 chr1_172491290     HCab    A    G        0      0        2 
   1 chr1_172491290     HPrz    A    G        0      0        2 
   1 chr1_172491290     ZBoe    A    G        0      0        2 
   1 chr1_172491290     ZGre    A    G        0      0        2 
   1 chr1_172491290     ZHar    A    G      0.5      1        2 
   1 chr1_172491290   Sample    A    G        0      0        2 
   1 chr1_172495907     AAsi    C    T        0      0        2 
   1 chr1_172495907     AKia    C    T        0      0        2 
   1 chr1_172495907     AOna    C    T        0      0        2 
   1 chr1_172495907     ASom    C    T        1      2        2 
   1 chr1_172495907     HCab    C    T        0      0        2 
   1 chr1_172495907     HPrz    C    T        0      0        2 
   1 chr1_172495907     ZBoe    C    T        0      0        2 
   1 chr1_172495907     ZGre    C    T        0      0        2 
   1 chr1_172495907     ZHar    C    T        0      0        2 
   1 chr1_172495907   Sample    C    T        0      0        2 
   1 chr1_172500164     AAsi    T    A        0      0        2 
   1 chr1_172500164     AKia    T    A        0      0        2 
   1 chr1_172500164     AOna    T    A        0      0        2 
   1 chr1_172500164     ASom    T    A        0      0        2 
   1 chr1_172500164     HCab    T    A        0      0        2 
   1 chr1_172500164     HPrz    T    A        0      0        2 
   1 chr1_172500164     ZBoe    T    A        0      0        2 
   1 chr1_172500164     ZGre    T    A        0      0        2 
   1 chr1_172500164     ZHar    T    A        1      2        2 
   1 chr1_172500164   Sample    T    A        0      0        2 
   1 chr1_172502995     AAsi    C    T        1      2        2 
   1 chr1_172502995     AKia    C    T        0      0        2 
   1 chr1_172502995     AOna    C    T        0      0        2 
   1 chr1_172502995     ASom    C    T        1      2        2 
   1 chr1_172502995     HCab    C    T        0      0        2 
   1 chr1_172502995     HPrz    C    T        0      0        2 
   1 chr1_172502995     ZBoe    C    T        0      0        2 
   1 chr1_172502995     ZGre    C    T        0      0        2 
   1 chr1_172502995     ZHar    C    T        0      0        2 
   1 chr1_172502995   Sample    C    T        0      0        2 
   1 chr1_172506164     AAsi    C    G        1      2        2 
   1 chr1_172506164     AKia    C    G        0      0        2 
   1 chr1_172506164     AOna    C    G        0      0        2 
   1 chr1_172506164     ASom    C    G        1      2        2 
   1 chr1_172506164     HCab    C    G        0      0        2 
   1 chr1_172506164     HPrz    C    G        0      0        2 
   1 chr1_172506164     ZBoe    C    G        0      0        2 
   1 chr1_172506164     ZGre    C    G        0      0        2 
   1 chr1_172506164     ZHar    C    G        0      0        2 
   1 chr1_172506164   Sample    C    G        1      2        2 
   1 chr1_172509916     AAsi    T    C        0      0        2 
   1 chr1_172509916     AKia    T    C      0.5      1        2 
   1 chr1_172509916     AOna    T    C        0      0        2 
   1 chr1_172509916     ASom    T    C        0      0        2 
   1 chr1_172509916     HCab    T    C        0      0        2 
   1 chr1_172509916     HPrz    T    C        0      0        2 
   1 chr1_172509916     ZBoe    T    C        0      0        2 
   1 chr1_172509916     ZGre    T    C        0      0        2 
   1 chr1_172509916     ZHar    T    C        0      0        2 
   1 chr1_172509916   Sample    T    C        0      0        2 
   1 chr1_172518427     AAsi    T    G        0      0        2 
   1 chr1_172518427     AKia    T    G        0      0        2 
   1 chr1_172518427     AOna    T    G        0      0        2 
   1 chr1_172518427     ASom    T    G        0      0        2 
   1 chr1_172518427     HCab    T    G        1      2        2 
   1 chr1_172518427     HPrz    T    G        1      2        2 
   1 chr1_172518427     ZBoe    T    G        0      0        2 
   1 chr1_172518427     ZGre    T    G        0      0        2 
   1 chr1_172518427     ZHar    T    G        0      0        2 
   1 chr1_172518427   Sample    T    G        0      0        2 
   1 chr1_172526437     AAsi    G    A        0      0        2 
   1 chr1_172526437     AKia    G    A        1      2        2 
   1 chr1_172526437     AOna    G    A        0      0        2 
   1 chr1_172526437     ASom    G    A        0      0        2 
   1 chr1_172526437     HCab    G    A        0      0        2 
   1 chr1_172526437     HPrz    G    A        0      0        2 
   1 chr1_172526437     ZBoe    G    A        0      0        2 
   1 chr1_172526437     ZGre    G    A        0      0        2 
   1 chr1_172526437     ZHar    G    A        0      0        2 
   1 chr1_172526437   Sample    G    A        0      0        2 
   1 chr1_172527426     AAsi    C    A        0      0        2 
   1 chr1_172527426     AKia    C    A        0      0        2 
   1 chr1_172527426     AOna    C    A        0      0        2 
   1 chr1_172527426     ASom    C    A        0      0        2 
   1 chr1_172527426     HCab    C    A        0      0        2 
   1 chr1_172527426     HPrz    C    A        0      0        2 
   1 chr1_172527426     ZBoe    C    A        0      0        2 
   1 chr1_172527426     ZGre    C    A        1      2        2 
   1 chr1_172527426     ZHar    C    A        1      2        2 
   1 chr1_172527426   Sample    C    A        0      0        2 
   1 chr1_172531880     AAsi    G    C        0      0        2 
   1 chr1_172531880     AKia    G    C        0      0        2 
   1 chr1_172531880     AOna    G    C      0.5      1        2 
   1 chr1_172531880     ASom    G    C        0      0        2 
   1 chr1_172531880     HCab    G    C        0      0        2 
   1 chr1_172531880     HPrz    G    C        0      0        2 
   1 chr1_172531880     ZBoe    G    C        0      0        2 
   1 chr1_172531880     ZGre    G    C        0      0        2 
   1 chr1_172531880     ZHar    G    C        0      0        2 
   1 chr1_172531880   Sample    G    C        0      0        2 
   1 chr1_172541760     AAsi    C    T        0      0        2 
   1 chr1_172541760     AKia    C    T        0      0        2 
   1 chr1_172541760     AOna    C    T        0      0        2 
   1 chr1_172541760     ASom    C    T        0      0        2 
   1 chr1_172541760     HCab    C    T        0      0        2 
   1 chr1_172541760     HPrz    C    T        0      0        2 
   1 chr1_172541760     ZBoe    C    T        0      0        2 
   1 chr1_172541760     ZGre    C    T      0.5      1        2 
   1 chr1_172541760     ZHar    C    T        0      0        2 
   1 chr1_172541760   Sample    C    T        0      0        2 
   1 chr1_172554696     AAsi    A    C      0.5      1        2 
   1 chr1_172554696     AKia    A    C        0      0        2 
   1 chr1_172554696     AOna    A    C        0      0        2 
   1 chr1_172554696     ASom    A    C        0      0        2 
   1 chr1_172554696     HCab    A    C        0      0        2 
   1 chr1_172554696     HPrz    A    C        0      0        2 
   1 chr1_172554696     ZBoe    A    C        0      0        2 
   1 chr1_172554696     ZGre    A    C        0      0        2 
   1 chr1_172554696     ZHar    A    C        0      0        2 
   1 chr1_172554696   Sample    A    C        0      0        2 
   1 chr1_172562068     AAsi    A    G        0      0        2 
   1 chr1_172562068     AKia    A    G      0.5      1        2 
   1 chr1_172562068     AOna    A    G        0      0        2 
   1 chr1_172562068     ASom    A    G        0      0        2 
   1 chr1_172562068     HCab    A    G        0      0        2 
   1 chr1_172562068     HPrz    A    G        0      0        2 
   1 chr1_172562068     ZBoe    A    G        0      0        2 
   1 chr1_172562068     ZGre    A    G        0      0        2 
   1 chr1_172562068     ZHar    A    G        0      0        2 
   1 chr1_172562068   Sample    A    G        0      0        2 
   1 chr1_172564515     AAsi    G    A        0      0        2 
   1 chr1_172564515     AKia    G    A        0      0        2 
   1 chr1_172564515     AOna    G    A        0      0        2 
   1 chr1_172564515     ASom    G    A        0      0        2 
   1 chr1_172564515     HCab    G    A        0      0        2 
   1 chr1_172564515     HPrz    G    A        0      0        2 
   1 chr1_172564515     ZBoe    G    A      0.5      1        2 
   1 chr1_172564515     ZGre    G    A        0      0        2 
   1 chr1_172564515     ZHar    G    A        0      0        2 
   1 chr1_172564515   Sample    G    A        0      0        2 
   1 chr1_172567370     AAsi    T    G        0      0        2 
   1 chr1_172567370     AKia    T    G        0      0        2 
   1 chr1_172567370     AOna    T    G        0      0        2 
   1 chr1_172567370     ASom    T    G        0      0        2 
   1 chr1_172567370     HCab    T    G        0      0        2 
   1 chr1_172567370     HPrz    T    G        0      0        2 
   1 chr1_172567370     ZBoe    T    G        0      0        2 
   1 chr1_172567370     ZGre    T    G      0.5      1        2 
   1 chr1_172567370     ZHar    T    G        0      0        2 
   1 chr1_172567370   Sample    T    G        0      0        2 
   1 chr1_172568901     AAsi    G    A        0      0        2 
   1 chr1_172568901     AKia    G    A        0      0        2 
   1 chr1_172568901     AOna    G    A        0      0        2 
   1 chr1_172568901     ASom    G    A        0      0        2 
   1 chr1_172568901     HCab    G    A        0      0        2 
   1 chr1_172568901     HPrz    G    A        0      0        2 
   1 chr1_172568901     ZBoe    G    A        1      2        2 
   1 chr1_172568901     ZGre    G    A        1      2        2 
   1 chr1_172568901     ZHar    G    A        1      2        2 
   1 chr1_172568901   Sample    G    A        0      0        2 
   1 chr1_172570000     AAsi    T    C        0      0        2 
   1 chr1_172570000     AKia    T    C        0      0        2 
   1 chr1_172570000     AOna    T    C        0      0        2 
   1 chr1_172570000     ASom    T    C        0      0        2 
   1 chr1_172570000     HCab    T    C        0      0        2 
   1 chr1_172570000     HPrz    T    C        0      0        2 
   1 chr1_172570000     ZBoe    T    C        1      2        2 
   1 chr1_172570000     ZGre    T    C        1      2        2 
   1 chr1_172570000     ZHar    T    C        1      2        2 
   1 chr1_172570000   Sample    T    C        0      0        2 
   1 chr1_172578044     AAsi    G    A        0      0        2 
   1 chr1_172578044     AKia    G    A        0      0        2 
   1 chr1_172578044     AOna    G    A        0      0        2 
   1 chr1_172578044     ASom    G    A        1      2        2 
   1 chr1_172578044     HCab    G    A        0      0        2 
   1 chr1_172578044     HPrz    G    A        0      0        2 
   1 chr1_172578044     ZBoe    G    A        0      0        2 
   1 chr1_172578044     ZGre    G    A        0      0        2 
   1 chr1_172578044     ZHar    G    A        0      0        2 
   1 chr1_172578044   Sample    G    A        0      0        2 
   1 chr1_172580979     AAsi    C    G        0      0        2 
   1 chr1_172580979     AKia    C    G        0      0        2 
   1 chr1_172580979     AOna    C    G        0      0        2 
   1 chr1_172580979     ASom    C    G        0      0        2 
   1 chr1_172580979     HCab    C    G        0      0        2 
   1 chr1_172580979     HPrz    C    G        0      0        2 
   1 chr1_172580979     ZBoe    C    G        1      2        2 
   1 chr1_172580979     ZGre    C    G        0      0        2 
   1 chr1_172580979     ZHar    C    G        0      0        2 
   1 chr1_172580979   Sample    C    G        0      0        2 
   1 chr1_172584751     AAsi    T    G        0      0        2 
   1 chr1_172584751     AKia    T    G        1      2        2 
   1 chr1_172584751     AOna    T    G        0      0        2 
   1 chr1_172584751     ASom    T    G        0      0        2 
   1 chr1_172584751     HCab    T    G        0      0        2 
   1 chr1_172584751     HPrz    T    G        0      0        2 
   1 chr1_172584751     ZBoe    T    G        0      0        2 
   1 chr1_172584751     ZGre    T    G        0      0        2 
   1 chr1_172584751     ZHar    T    G        0      0        2 
   1 chr1_172584751   Sample    T    G        0      0        2 
   1 chr1_172586321     AAsi    T    G        0      0        2 
   1 chr1_172586321     AKia    T    G        0      0        2 
   1 chr1_172586321     AOna    T    G      0.5      1        2 
   1 chr1_172586321     ASom    T    G        0      0        2 
   1 chr1_172586321     HCab    T    G        0      0        2 
   1 chr1_172586321     HPrz    T    G        0      0        2 
   1 chr1_172586321     ZBoe    T    G        0      0        2 
   1 chr1_172586321     ZGre    T    G        0      0        2 
   1 chr1_172586321     ZHar    T    G        0      0        2 
   1 chr1_172586321   Sample    T    G        0      0        2 
   1 chr1_172590763     AAsi    A    G        0      0        2 
   1 chr1_172590763     AKia    A    G        0      0        2 
   1 chr1_172590763     AOna    A    G        0      0        2 
   1 chr1_172590763     ASom    A    G        0      0        2 
   1 chr1_172590763     HCab    A    G        0      0        2 
   1 chr1_172590763     HPrz    A    G      0.5      1        2 
   1 chr1_172590763     ZBoe    A    G        0      0        2 
   1 chr1_172590763     ZGre    A    G        0      0        2 
   1 chr1_172590763     ZHar    A    G        0      0        2 
   1 chr1_172590763   Sample    A    G        0      0        2 
   1 chr1_172595941     AAsi    T    C        0      0        2 
   1 chr1_172595941     AKia    T    C        0      0        2 
   1 chr1_172595941     AOna    T    C        0      0        2 
   1 chr1_172595941     ASom    T    C        0      0        2 
   1 chr1_172595941     HCab    T    C        1      2        2 
   1 chr1_172595941     HPrz    T    C        1      2        2 
   1 chr1_172595941     ZBoe    T    C        0      0        2 
   1 chr1_172595941     ZGre    T    C        0      0        2 
   1 chr1_172595941     ZHar    T    C        0      0        2 
   1 chr1_172595941   Sample    T    C        0      0        2 
   1 chr1_172595970     AAsi    C    A        0      0        2 
   1 chr1_172595970     AKia    C    A        0      0        2 
   1 chr1_172595970     AOna    C    A        0      0        2 
   1 chr1_172595970     ASom    C    A        0      0        2 
   1 chr1_172595970     HCab    C    A        1      2        2 
   1 chr1_172595970     HPrz    C    A        0      0        2 
   1 chr1_172595970     ZBoe    C    A        0      0        2 
   1 chr1_172595970     ZGre    C    A        0      0        2 
   1 chr1_172595970     ZHar    C    A        0      0        2 
   1 chr1_172595970   Sample    C    A        0      0        2 
   1 chr1_172597314     AAsi    C    G        0      0        2 
   1 chr1_172597314     AKia    C    G        0      0        2 
   1 chr1_172597314     AOna    C    G        0      0        2 
   1 chr1_172597314     ASom    C    G        0      0        2 
   1 chr1_172597314     HCab    C    G        1      2        2 
   1 chr1_172597314     HPrz    C    G        1      2        2 
   1 chr1_172597314     ZBoe    C    G        0      0        2 
   1 chr1_172597314     ZGre    C    G        0      0        2 
   1 chr1_172597314     ZHar    C    G        0      0        2 
   1 chr1_172597314   Sample    C    G        0      0        2 
   1 chr1_172597835     AAsi    G    A        0      0        2 
   1 chr1_172597835     AKia    G    A        0      0        2 
   1 chr1_172597835     AOna    G    A        0      0        2 
   1 chr1_172597835     ASom    G    A        0      0        2 
   1 chr1_172597835     HCab    G    A        1      2        2 
   1 chr1_172597835     HPrz    G    A        1      2        2 
   1 chr1_172597835     ZBoe    G    A        0      0        2 
   1 chr1_172597835     ZGre    G    A        0      0        2 
   1 chr1_172597835     ZHar    G    A        0      0        2 
   1 chr1_172597835   Sample    G    A        0      0        2 
   1 chr1_172604395     AAsi    G    A        0      0        2 
   1 chr1_172604395     AKia    G    A        0      0        2 
   1 chr1_172604395     AOna    G    A        0      0        2 
   1 chr1_172604395     ASom    G    A        0      0        2 
   1 chr1_172604395     HCab    G    A        1      2        2 
   1 chr1_172604395     HPrz    G    A        1      2        2 
   1 chr1_172604395     ZBoe    G    A        0      0        2 
   1 chr1_172604395     ZGre    G    A        0      0        2 
   1 chr1_172604395     ZHar    G    A        0      0        2 
   1 chr1_172604395   Sample    G    A        0      0        2 
   1 chr1_172612106     AAsi    T    C        0      0        2 
   1 chr1_172612106     AKia    T    C        0      0        2 
   1 chr1_172612106     AOna    T    C        0      0        2 
   1 chr1_172612106     ASom    T    C        0      0        2 
   1 chr1_172612106     HCab    T    C        1      2        2 
   1 chr1_172612106     HPrz    T    C        1      2        2 
   1 chr1_172612106     ZBoe    T    C        0      0        2 
   1 chr1_172612106     ZGre    T    C        0      0        2 
   1 chr1_172612106     ZHar    T    C        0      0        2 
   1 chr1_172612106   Sample    T    C        0      0        2 
   1 chr1_172614582     AAsi    G    T        0      0        2 
   1 chr1_172614582     AKia    G    T        1      2        2 
   1 chr1_172614582     AOna    G    T        0      0        2 
   1 chr1_172614582     ASom    G    T        0      0        2 
   1 chr1_172614582     HCab    G    T        0      0        2 
   1 chr1_172614582     HPrz    G    T        0      0        2 
   1 chr1_172614582     ZBoe    G    T        0      0        2 
   1 chr1_172614582     ZGre    G    T        0      0        2 
   1 chr1_172614582     ZHar    G    T        0      0        2 
   1 chr1_172614582   Sample    G    T        0      0        2 
   1 chr1_172614626     AAsi    C    T        0      0        2 
   1 chr1_172614626     AKia    C    T        0      0        2 
   1 chr1_172614626     AOna    C    T        0      0        2 
   1 chr1_172614626     ASom    C    T        0      0        2 
   1 chr1_172614626     HCab    C    T        0      0        2 
   1 chr1_172614626     HPrz    C    T        0      0        2 
   1 chr1_172614626     ZBoe    C    T      0.5      1        2 
   1 chr1_172614626     ZGre    C    T        0      0        2 
   1 chr1_172614626     ZHar    C    T        0      0        2 
   1 chr1_172614626   Sample    C    T        0      0        2 
   1 chr1_172625111     AAsi    C    T        0      0        2 
   1 chr1_172625111     AKia    C    T        0      0        2 
   1 chr1_172625111     AOna    C    T        0      0        2 
   1 chr1_172625111     ASom    C    T        0      0        2 
   1 chr1_172625111     HCab    C    T        1      2        2 
   1 chr1_172625111     HPrz    C    T        1      2        2 
   1 chr1_172625111     ZBoe    C    T        0      0        2 
   1 chr1_172625111     ZGre    C    T        0      0        2 
   1 chr1_172625111     ZHar    C    T        0      0        2 
   1 chr1_172625111   Sample    C    T        0      0        2 
   1 chr1_172629217     AAsi    A    G        0      0        2 
   1 chr1_172629217     AKia    A    G        0      0        2 
   1 chr1_172629217     AOna    A    G        0      0        2 
   1 chr1_172629217     ASom    A    G        0      0        2 
   1 chr1_172629217     HCab    A    G        0      0        2 
   1 chr1_172629217     HPrz    A    G        0      0        2 
   1 chr1_172629217     ZBoe    A    G        0      0        2 
   1 chr1_172629217     ZGre    A    G        0      0        2 
   1 chr1_172629217     ZHar    A    G        1      2        2 
   1 chr1_172629217   Sample    A    G        0      0        2 
   1 chr1_172633270     AAsi    A    G        0      0        2 
   1 chr1_172633270     AKia    A    G        0      0        2 
   1 chr1_172633270     AOna    A    G        0      0        2 
   1 chr1_172633270     ASom    A    G        0      0        2 
   1 chr1_172633270     HCab    A    G        0      0        2 
   1 chr1_172633270     HPrz    A    G        0      0        2 
   1 chr1_172633270     ZBoe    A    G      0.5      1        2 
   1 chr1_172633270     ZGre    A    G        0      0        2 
   1 chr1_172633270     ZHar    A    G        0      0        2 
   1 chr1_172633270   Sample    A    G        0      0        2 
   1 chr1_172642700     AAsi    G    A        0      0        2 
   1 chr1_172642700     AKia    G    A        0      0        2 
   1 chr1_172642700     AOna    G    A        0      0        2 
   1 chr1_172642700     ASom    G    A        0      0        2 
   1 chr1_172642700     HCab    G    A        1      2        2 
   1 chr1_172642700     HPrz    G    A        1      2        2 
   1 chr1_172642700     ZBoe    G    A        0      0        2 
   1 chr1_172642700     ZGre    G    A        0      0        2 
   1 chr1_172642700     ZHar    G    A        0      0        2 
   1 chr1_172642700   Sample    G    A        0      0        2 
   1 chr1_172647104     AAsi    C    T        0      0        2 
   1 chr1_172647104     AKia    C    T        0      0        2 
   1 chr1_172647104     AOna    C    T        0      0        2 
   1 chr1_172647104     ASom    C    T        0      0        2 
   1 chr1_172647104     HCab    C    T        1      2        2 
   1 chr1_172647104     HPrz    C    T        1      2        2 
   1 chr1_172647104     ZBoe    C    T        0      0        2 
   1 chr1_172647104     ZGre    C    T        0      0        2 
   1 chr1_172647104     ZHar    C    T        0      0        2 
   1 chr1_172647104   Sample    C    T        0      0        2 
   1 chr1_172668149     AAsi    C    T        0      0        2 
   1 chr1_172668149     AKia    C    T        1      2        2 
   1 chr1_172668149     AOna    C    T      0.5      1        2 
   1 chr1_172668149     ASom    C    T        0      0        2 
   1 chr1_172668149     HCab    C    T        0      0        2 
   1 chr1_172668149     HPrz    C    T        0      0        2 
   1 chr1_172668149     ZBoe    C    T        0      0        2 
   1 chr1_172668149     ZGre    C    T        0      0        2 
   1 chr1_172668149     ZHar    C    T        0      0        2 
   1 chr1_172668149   Sample    C    T        0      0        2 
   1 chr1_172677348     AAsi    T    C        0      0        2 
   1 chr1_172677348     AKia    T    C        0      0        2 
   1 chr1_172677348     AOna    T    C        0      0        2 
   1 chr1_172677348     ASom    T    C        0      0        2 
   1 chr1_172677348     HCab    T    C        0      0        2 
   1 chr1_172677348     HPrz    T    C        0      0        2 
   1 chr1_172677348     ZBoe    T    C        0      0        2 
   1 chr1_172677348     ZGre    T    C      0.5      1        2 
   1 chr1_172677348     ZHar    T    C        0      0        2 
   1 chr1_172677348   Sample    T    C        0      0        2 
   1 chr1_172680849     AAsi    G    T        0      0        2 
   1 chr1_172680849     AKia    G    T        0      0        2 
   1 chr1_172680849     AOna    G    T        0      0        2 
   1 chr1_172680849     ASom    G    T        0      0        2 
   1 chr1_172680849     HCab    G    T        1      2        2 
   1 chr1_172680849     HPrz    G    T        1      2        2 
   1 chr1_172680849     ZBoe    G    T        0      0        2 
   1 chr1_172680849     ZGre    G    T        0      0        2 
   1 chr1_172680849     ZHar    G    T        0      0        2 
   1 chr1_172680849   Sample    G    T        0      0        2 
   1 chr1_172687685     AAsi    G    A        0      0        2 
   1 chr1_172687685     AKia    G    A        0      0        2 
   1 chr1_172687685     AOna    G    A        0      0        2 
   1 chr1_172687685     ASom    G    A        0      0        2 
   1 chr1_172687685     HCab    G    A        0      0        2 
   1 chr1_172687685     HPrz    G    A        0      0        2 
   1 chr1_172687685     ZBoe    G    A        0      0        2 
   1 chr1_172687685     ZGre    G    A        0      0        2 
   1 chr1_172687685     ZHar    G    A        1      2        2 
   1 chr1_172687685   Sample    G    A        0      0        2 
   1 chr1_172691111     AAsi    C    T        0      0        2 
   1 chr1_172691111     AKia    C    T        0      0        2 
   1 chr1_172691111     AOna    C    T        0      0        2 
   1 chr1_172691111     ASom    C    T        0      0        2 
   1 chr1_172691111     HCab    C    T        0      0        2 
   1 chr1_172691111     HPrz    C    T        0      0        2 
   1 chr1_172691111     ZBoe    C    T        0      0        2 
   1 chr1_172691111     ZGre    C    T        0      0        2 
   1 chr1_172691111     ZHar    C    T        1      2        2 
   1 chr1_172691111   Sample    C    T        0      0        2 
   1 chr1_172692819     AAsi    A    G        0      0        2 
   1 chr1_172692819     AKia    A    G        1      2        2 
   1 chr1_172692819     AOna    A    G        0      0        2 
   1 chr1_172692819     ASom    A    G        0      0        2 
   1 chr1_172692819     HCab    A    G        0      0        2 
   1 chr1_172692819     HPrz    A    G        0      0        2 
   1 chr1_172692819     ZBoe    A    G        0      0        2 
   1 chr1_172692819     ZGre    A    G        0      0        2 
   1 chr1_172692819     ZHar    A    G        0      0        2 
   1 chr1_172692819   Sample    A    G        0      0        2 
   1 chr1_172693779     AAsi    C    T        0      0        2 
   1 chr1_172693779     AKia    C    T        0      0        2 
   1 chr1_172693779     AOna    C    T        0      0        2 
   1 chr1_172693779     ASom    C    T        0      0        2 
   1 chr1_172693779     HCab    C    T        0      0        2 
   1 chr1_172693779     HPrz    C    T        0      0        2 
   1 chr1_172693779     ZBoe    C    T      0.5      1        2 
   1 chr1_172693779     ZGre    C    T        0      0        2 
   1 chr1_172693779     ZHar    C    T        0      0        2 
   1 chr1_172693779   Sample    C    T        0      0        2 
   1 chr1_172698499     AAsi    G    A        0      0        2 
   1 chr1_172698499     AKia    G    A        0      0        2 
   1 chr1_172698499     AOna    G    A        0      0        2 
   1 chr1_172698499     ASom    G    A        0      0        2 
   1 chr1_172698499     HCab    G    A        1      2        2 
   1 chr1_172698499     HPrz    G    A        1      2        2 
   1 chr1_172698499     ZBoe    G    A        0      0        2 
   1 chr1_172698499     ZGre    G    A        0      0        2 
   1 chr1_172698499     ZHar    G    A        0      0        2 
   1 chr1_172698499   Sample    G    A        0      0        2 
   1 chr1_172700594     AAsi    C    G        0      0        2 
   1 chr1_172700594     AKia    C    G        0      0        2 
   1 chr1_172700594     AOna    C    G        0      0        2 
   1 chr1_172700594     ASom    C    G        0      0        2 
   1 chr1_172700594     HCab    C    G        0      0        2 
   1 chr1_172700594     HPrz    C    G        0      0        2 
   1 chr1_172700594     ZBoe    C    G        0      0        2 
   1 chr1_172700594     ZGre    C    G        0      0        2 
   1 chr1_172700594     ZHar    C    G        1      2        2 
   1 chr1_172700594   Sample    C    G        0      0        2 
   1 chr1_172700773     AAsi    A    G        0      0        2 
   1 chr1_172700773     AKia    A    G        0      0        2 
   1 chr1_172700773     AOna    A    G        0      0        2 
   1 chr1_172700773     ASom    A    G        0      0        2 
   1 chr1_172700773     HCab    A    G        0      0        2 
   1 chr1_172700773     HPrz    A    G        0      0        2 
   1 chr1_172700773     ZBoe    A    G      0.5      1        2 
   1 chr1_172700773     ZGre    A    G        0      0        2 
   1 chr1_172700773     ZHar    A    G        0      0        2 
   1 chr1_172700773   Sample    A    G        0      0        2 
   1 chr1_172706527     AAsi    T    C        0      0        2 
   1 chr1_172706527     AKia    T    C        0      0        2 
   1 chr1_172706527     AOna    T    C      0.5      1        2 
   1 chr1_172706527     ASom    T    C        0      0        2 
   1 chr1_172706527     HCab    T    C        1      2        2 
   1 chr1_172706527     HPrz    T    C        0      0        2 
   1 chr1_172706527     ZBoe    T    C        0      0        2 
   1 chr1_172706527     ZGre    T    C        0      0        2 
   1 chr1_172706527     ZHar    T    C        0      0        2 
   1 chr1_172706527   Sample    T    C        0      0        2 
   1 chr1_172707556     AAsi    T    C        0      0        2 
   1 chr1_172707556     AKia    T    C        0      0        2 
   1 chr1_172707556     AOna    T    C        0      0        2 
   1 chr1_172707556     ASom    T    C        0      0        2 
   1 chr1_172707556     HCab    T    C        0      0        2 
   1 chr1_172707556     HPrz    T    C        0      0        2 
   1 chr1_172707556     ZBoe    T    C      0.5      1        2 
   1 chr1_172707556     ZGre    T    C        0      0        2 
   1 chr1_172707556     ZHar    T    C        0      0        2 
   1 chr1_172707556   Sample    T    C        0      0        2 
   1 chr1_172718067     AAsi    C    G        0      0        2 
   1 chr1_172718067     AKia    C    G        1      2        2 
   1 chr1_172718067     AOna    C    G        0      0        2 
   1 chr1_172718067     ASom    C    G        0      0        2 
   1 chr1_172718067     HCab    C    G        0      0        2 
   1 chr1_172718067     HPrz    C    G        0      0        2 
   1 chr1_172718067     ZBoe    C    G        0      0        2 
   1 chr1_172718067     ZGre    C    G        0      0        2 
   1 chr1_172718067     ZHar    C    G        0      0        2 
   1 chr1_172718067   Sample    C    G        0      0        2 
   1 chr1_172724955     AAsi    C    T        0      0        2 
   1 chr1_172724955     AKia    C    T        0      0        2 
   1 chr1_172724955     AOna    C    T      0.5      1        2 
   1 chr1_172724955     ASom    C    T        0      0        2 
   1 chr1_172724955     HCab    C    T        0      0        2 
   1 chr1_172724955     HPrz    C    T        0      0        2 
   1 chr1_172724955     ZBoe    C    T        0      0        2 
   1 chr1_172724955     ZGre    C    T        0      0        2 
   1 chr1_172724955     ZHar    C    T        0      0        2 
   1 chr1_172724955   Sample    C    T        0      0        2 
   1 chr1_172732845     AAsi    T    C        0      0        2 
   1 chr1_172732845     AKia    T    C        0      0        2 
   1 chr1_172732845     AOna    T    C      0.5      1        2 
   1 chr1_172732845     ASom    T    C        0      0        2 
   1 chr1_172732845     HCab    T    C        0      0        2 
   1 chr1_172732845     HPrz    T    C        0      0        2 
   1 chr1_172732845     ZBoe    T    C        0      0        2 
   1 chr1_172732845     ZGre    T    C        0      0        2 
   1 chr1_172732845     ZHar    T    C        0      0        2 
   1 chr1_172732845   Sample    T    C        0      0        2 
   1 chr1_172736636     AAsi    T    C        0      0        2 
   1 chr1_172736636     AKia    T    C        0      0        2 
   1 chr1_172736636     AOna    T    C        0      0        2 
   1 chr1_172736636     ASom    T    C        0      0        2 
   1 chr1_172736636     HCab    T    C        0      0        2 
   1 chr1_172736636     HPrz    T    C        0      0        2 
   1 chr1_172736636     ZBoe    T    C      0.5      1        2 
   1 chr1_172736636     ZGre    T    C        0      0        2 
   1 chr1_172736636     ZHar    T    C        0      0        2 
   1 chr1_172736636   Sample    T    C        0      0        2 
   1 chr1_172741613     AAsi    A    G        0      0        2 
   1 chr1_172741613     AKia    A    G        0      0        2 
   1 chr1_172741613     AOna    A    G        0      0        2 
   1 chr1_172741613     ASom    A    G        0      0        2 
   1 chr1_172741613     HCab    A    G        0      0        2 
   1 chr1_172741613     HPrz    A    G      0.5      1        2 
   1 chr1_172741613     ZBoe    A    G        0      0        2 
   1 chr1_172741613     ZGre    A    G        0      0        2 
   1 chr1_172741613     ZHar    A    G        0      0        2 
   1 chr1_172741613   Sample    A    G        0      0        2 
   1 chr1_172742169     AAsi    A    G        0      0        2 
   1 chr1_172742169     AKia    A    G        0      0        2 
   1 chr1_172742169     AOna    A    G      0.5      1        2 
   1 chr1_172742169     ASom    A    G        0      0        2 
   1 chr1_172742169     HCab    A    G        0      0        2 
   1 chr1_172742169     HPrz    A    G        0      0        2 
   1 chr1_172742169     ZBoe    A    G        0      0        2 
   1 chr1_172742169     ZGre    A    G        0      0        2 
   1 chr1_172742169     ZHar    A    G        0      0        2 
   1 chr1_172742169   Sample    A    G        0      0        2 
   1 chr1_172743408     AAsi    A    G        0      0        2 
   1 chr1_172743408     AKia    A    G        0      0        2 
   1 chr1_172743408     AOna    A    G      0.5      1        2 
   1 chr1_172743408     ASom    A    G        0      0        2 
   1 chr1_172743408     HCab    A    G        0      0        2 
   1 chr1_172743408     HPrz    A    G        0      0        2 
   1 chr1_172743408     ZBoe    A    G        0      0        2 
   1 chr1_172743408     ZGre    A    G        0      0        2 
   1 chr1_172743408     ZHar    A    G        0      0        2 
   1 chr1_172743408   Sample    A    G        0      0        2 
   1 chr1_172745983     AAsi    C    T        0      0        2 
   1 chr1_172745983     AKia    C    T        0      0        2 
   1 chr1_172745983     AOna    C    T        0      0        2 
   1 chr1_172745983     ASom    C    T        0      0        2 
   1 chr1_172745983     HCab    C    T        0      0        2 
   1 chr1_172745983     HPrz    C    T        0      0        2 
   1 chr1_172745983     ZBoe    C    T        0      0        2 
   1 chr1_172745983     ZGre    C    T        1      2        2 
   1 chr1_172745983     ZHar    C    T        0      0        2 
   1 chr1_172745983   Sample    C    T        0      0        2 
   1 chr1_172766440     AAsi    C    T        0      0        2 
   1 chr1_172766440     AKia    C    T        0      0        2 
   1 chr1_172766440     AOna    C    T        0      0        2 
   1 chr1_172766440     ASom    C    T        0      0        2 
   1 chr1_172766440     HCab    C    T        0      0        2 
   1 chr1_172766440     HPrz    C    T        0      0        2 
   1 chr1_172766440     ZBoe    C    T        0      0        2 
   1 chr1_172766440     ZGre    C    T        1      2        2 
   1 chr1_172766440     ZHar    C    T        0      0        2 
   1 chr1_172766440   Sample    C    T        0      0        2 
   1 chr1_172769658     AAsi    A    C      0.5      1        2 
   1 chr1_172769658     AKia    A    C        0      0        2 
   1 chr1_172769658     AOna    A    C        0      0        2 
   1 chr1_172769658     ASom    A    C        0      0        2 
   1 chr1_172769658     HCab    A    C        0      0        2 
   1 chr1_172769658     HPrz    A    C        0      0        2 
   1 chr1_172769658     ZBoe    A    C        0      0        2 
   1 chr1_172769658     ZGre    A    C        0      0        2 
   1 chr1_172769658     ZHar    A    C        0      0        2 
   1 chr1_172769658   Sample    A    C        0      0        2 
   1 chr1_172769940     AAsi    T    C        0      0        2 
   1 chr1_172769940     AKia    T    C        0      0        2 
   1 chr1_172769940     AOna    T    C        0      0        2 
   1 chr1_172769940     ASom    T    C        0      0        2 
   1 chr1_172769940     HCab    T    C        1      2        2 
   1 chr1_172769940     HPrz    T    C        1      2        2 
   1 chr1_172769940     ZBoe    T    C        0      0        2 
   1 chr1_172769940     ZGre    T    C        0      0        2 
   1 chr1_172769940     ZHar    T    C        0      0        2 
   1 chr1_172769940   Sample    T    C        0      0        2 
   1 chr1_172778851     AAsi    T    G        0      0        2 
   1 chr1_172778851     AKia    T    G        0      0        2 
   1 chr1_172778851     AOna    T    G        0      0        2 
   1 chr1_172778851     ASom    T    G        0      0        2 
   1 chr1_172778851     HCab    T    G        1      2        2 
   1 chr1_172778851     HPrz    T    G        1      2        2 
   1 chr1_172778851     ZBoe    T    G        0      0        2 
   1 chr1_172778851     ZGre    T    G        0      0        2 
   1 chr1_172778851     ZHar    T    G        0      0        2 
   1 chr1_172778851   Sample    T    G        0      0        2 
   1 chr1_172779622     AAsi    A    G        1      2        2 
   1 chr1_172779622     AKia    A    G        0      0        2 
   1 chr1_172779622     AOna    A    G        0      0        2 
   1 chr1_172779622     ASom    A    G        1      2        2 
   1 chr1_172779622     HCab    A    G        0      0        2 
   1 chr1_172779622     HPrz    A    G        0      0        2 
   1 chr1_172779622     ZBoe    A    G        0      0        2 
   1 chr1_172779622     ZGre    A    G        0      0        2 
   1 chr1_172779622     ZHar    A    G        0      0        2 
   1 chr1_172779622   Sample    A    G        1      2        2 
   1 chr1_172780981     AAsi    T    C        0      0        2 
   1 chr1_172780981     AKia    T    C        0      0        2 
   1 chr1_172780981     AOna    T    C        0      0        2 
   1 chr1_172780981     ASom    T    C        1      2        2 
   1 chr1_172780981     HCab    T    C        0      0        2 
   1 chr1_172780981     HPrz    T    C        0      0        2 
   1 chr1_172780981     ZBoe    T    C        0      0        2 
   1 chr1_172780981     ZGre    T    C        0      0        2 
   1 chr1_172780981     ZHar    T    C        0      0        2 
   1 chr1_172780981   Sample    T    C        0      0        2 
   1 chr1_172787980     AAsi    G    A        0      0        2 
   1 chr1_172787980     AKia    G    A        0      0        2 
   1 chr1_172787980     AOna    G    A        0      0        2 
   1 chr1_172787980     ASom    G    A        0      0        2 
   1 chr1_172787980     HCab    G    A        1      2        2 
   1 chr1_172787980     HPrz    G    A        1      2        2 
   1 chr1_172787980     ZBoe    G    A        0      0        2 
   1 chr1_172787980     ZGre    G    A        0      0        2 
   1 chr1_172787980     ZHar    G    A        0      0        2 
   1 chr1_172787980   Sample    G    A        0      0        2 
   1 chr1_172797044     AAsi    A    C        0      0        2 
   1 chr1_172797044     AKia    A    C        0      0        2 
   1 chr1_172797044     AOna    A    C        0      0        2 
   1 chr1_172797044     ASom    A    C        0      0        2 
   1 chr1_172797044     HCab    A    C        0      0        2 
   1 chr1_172797044     HPrz    A    C        0      0        2 
   1 chr1_172797044     ZBoe    A    C        0      0        2 
   1 chr1_172797044     ZGre    A    C      0.5      1        2 
   1 chr1_172797044     ZHar    A    C        0      0        2 
   1 chr1_172797044   Sample    A    C        0      0        2 
   1 chr1_172803271     AAsi    C    T        0      0        2 
   1 chr1_172803271     AKia    C    T        0      0        2 
   1 chr1_172803271     AOna    C    T        0      0        2 
   1 chr1_172803271     ASom    C    T        0      0        2 
   1 chr1_172803271     HCab    C    T        0      0        2 
   1 chr1_172803271     HPrz    C    T      0.5      1        2 
   1 chr1_172803271     ZBoe    C    T        0      0        2 
   1 chr1_172803271     ZGre    C    T        0      0        2 
   1 chr1_172803271     ZHar    C    T        0      0        2 
   1 chr1_172803271   Sample    C    T        0      0        2 
   1 chr1_172803331     AAsi    C    G        0      0        2 
   1 chr1_172803331     AKia    C    G        0      0        2 
   1 chr1_172803331     AOna    C    G        0      0        2 
   1 chr1_172803331     ASom    C    G        0      0        2 
   1 chr1_172803331     HCab    C    G        0      0        2 
   1 chr1_172803331     HPrz    C    G        0      0        2 
   1 chr1_172803331     ZBoe    C    G      0.5      1        2 
   1 chr1_172803331     ZGre    C    G        0      0        2 
   1 chr1_172803331     ZHar    C    G        0      0        2 
   1 chr1_172803331   Sample    C    G        0      0        2 
   1 chr1_172821554     AAsi    C    T        0      0        2 
   1 chr1_172821554     AKia    C    T        0      0        2 
   1 chr1_172821554     AOna    C    T        0      0        2 
   1 chr1_172821554     ASom    C    T        0      0        2 
   1 chr1_172821554     HCab    C    T        0      0        2 
   1 chr1_172821554     HPrz    C    T        0      0        2 
   1 chr1_172821554     ZBoe    C    T        1      2        2 
   1 chr1_172821554     ZGre    C    T        0      0        2 
   1 chr1_172821554     ZHar    C    T        0      0        2 
   1 chr1_172821554   Sample    C    T        0      0        2 
   1 chr1_172826009     AAsi    T    C        0      0        2 
   1 chr1_172826009     AKia    T    C        0      0        2 
   1 chr1_172826009     AOna    T    C        0      0        2 
   1 chr1_172826009     ASom    T    C        0      0        2 
   1 chr1_172826009     HCab    T    C        0      0        2 
   1 chr1_172826009     HPrz    T    C        0      0        2 
   1 chr1_172826009     ZBoe    T    C        0      0        2 
   1 chr1_172826009     ZGre    T    C      0.5      1        2 
   1 chr1_172826009     ZHar    T    C        0      0        2 
   1 chr1_172826009   Sample    T    C        0      0        2 
   1 chr1_172826149     AAsi    G    A        0      0        2 
   1 chr1_172826149     AKia    G    A        0      0        2 
   1 chr1_172826149     AOna    G    A        0      0        2 
   1 chr1_172826149     ASom    G    A        0      0        2 
   1 chr1_172826149     HCab    G    A        1      2        2 
   1 chr1_172826149     HPrz    G    A        1      2        2 
   1 chr1_172826149     ZBoe    G    A        0      0        2 
   1 chr1_172826149     ZGre    G    A        0      0        2 
   1 chr1_172826149     ZHar    G    A        0      0        2 
   1 chr1_172826149   Sample    G    A        0      0        2 
   1 chr1_172831958     AAsi    T    C        0      0        2 
   1 chr1_172831958     AKia    T    C        0      0        2 
   1 chr1_172831958     AOna    T    C        0      0        2 
   1 chr1_172831958     ASom    T    C        0      0        2 
   1 chr1_172831958     HCab    T    C        0      0        2 
   1 chr1_172831958     HPrz    T    C        0      0        2 
   1 chr1_172831958     ZBoe    T    C        0      0        2 
   1 chr1_172831958     ZGre    T    C        1      2        2 
   1 chr1_172831958     ZHar    T    C        0      0        2 
   1 chr1_172831958   Sample    T    C        0      0        2 
   1 chr1_172835522     AAsi    A    G        1      2        2 
   1 chr1_172835522     AKia    A    G        0      0        2 
   1 chr1_172835522     AOna    A    G        0      0        2 
   1 chr1_172835522     ASom    A    G        1      2        2 
   1 chr1_172835522     HCab    A    G        0      0        2 
   1 chr1_172835522     HPrz    A    G        0      0        2 
   1 chr1_172835522     ZBoe    A    G        0      0        2 
   1 chr1_172835522     ZGre    A    G        0      0        2 
   1 chr1_172835522     ZHar    A    G        0      0        2 
   1 chr1_172835522   Sample    A    G        1      2        2 
   1 chr1_172837459     AAsi    A    G        0      0        2 
   1 chr1_172837459     AKia    A    G      0.5      1        2 
   1 chr1_172837459     AOna    A    G        0      0        2 
   1 chr1_172837459     ASom    A    G        0      0        2 
   1 chr1_172837459     HCab    A    G        0      0        2 
   1 chr1_172837459     HPrz    A    G        0      0        2 
   1 chr1_172837459     ZBoe    A    G        0      0        2 
   1 chr1_172837459     ZGre    A    G        0      0        2 
   1 chr1_172837459     ZHar    A    G        0      0        2 
   1 chr1_172837459   Sample    A    G        0      0        2 
   1 chr1_172845863     AAsi    G    T        0      0        2 
   1 chr1_172845863     AKia    G    T        0      0        2 
   1 chr1_172845863     AOna    G    T        0      0        2 
   1 chr1_172845863     ASom    G    T        0      0        2 
   1 chr1_172845863     HCab    G    T        0      0        2 
   1 chr1_172845863     HPrz    G    T        0      0        2 
   1 chr1_172845863     ZBoe    G    T        0      0        2 
   1 chr1_172845863     ZGre    G    T      0.5      1        2 
   1 chr1_172845863     ZHar    G    T        0      0        2 
   1 chr1_172845863   Sample    G    T        0      0        2 
   1 chr1_172851527     AAsi    A    G        0      0        2 
   1 chr1_172851527     AKia    A    G        0      0        2 
   1 chr1_172851527     AOna    A    G        1      2        2 
   1 chr1_172851527     ASom    A    G        0      0        2 
   1 chr1_172851527     HCab    A    G        0      0        2 
   1 chr1_172851527     HPrz    A    G        0      0        2 
   1 chr1_172851527     ZBoe    A    G        0      0        2 
   1 chr1_172851527     ZGre    A    G        0      0        2 
   1 chr1_172851527     ZHar    A    G        0      0        2 
   1 chr1_172851527   Sample    A    G        0      0        2 
   1 chr1_172856505     AAsi    T    C        0      0        2 
   1 chr1_172856505     AKia    T    C        0      0        2 
   1 chr1_172856505     AOna    T    C        0      0        2 
   1 chr1_172856505     ASom    T    C        0      0        2 
   1 chr1_172856505     HCab    T    C        1      2        2 
   1 chr1_172856505     HPrz    T    C        1      2        2 
   1 chr1_172856505     ZBoe    T    C        0      0        2 
   1 chr1_172856505     ZGre    T    C        0      0        2 
   1 chr1_172856505     ZHar    T    C        0      0        2 
   1 chr1_172856505   Sample    T    C        0      0        2 
   1 chr1_172867731     AAsi    T    C        0      0        2 
   1 chr1_172867731     AKia    T    C        0      0        2 
   1 chr1_172867731     AOna    T    C        0      0        2 
   1 chr1_172867731     ASom    T    C        0      0        2 
   1 chr1_172867731     HCab    T    C        0      0        2 
   1 chr1_172867731     HPrz    T    C        0      0        2 
   1 chr1_172867731     ZBoe    T    C        1      2        2 
   1 chr1_172867731     ZGre    T    C        0      0        2 
   1 chr1_172867731     ZHar    T    C        0      0        2 
   1 chr1_172867731   Sample    T    C        0      0        2 
   1 chr1_172871130     AAsi    T    C        0      0        2 
   1 chr1_172871130     AKia    T    C        1      2        2 
   1 chr1_172871130     AOna    T    C        1      2        2 
   1 chr1_172871130     ASom    T    C        0      0        2 
   1 chr1_172871130     HCab    T    C        0      0        2 
   1 chr1_172871130     HPrz    T    C        0      0        2 
   1 chr1_172871130     ZBoe    T    C        0      0        2 
   1 chr1_172871130     ZGre    T    C        0      0        2 
   1 chr1_172871130     ZHar    T    C        0      0        2 
   1 chr1_172871130   Sample    T    C        0      0        2 
   1 chr1_172875132     AAsi    T    C        0      0        2 
   1 chr1_172875132     AKia    T    C        0      0        2 
   1 chr1_172875132     AOna    T    C        0      0        2 
   1 chr1_172875132     ASom    T    C        0      0        2 
   1 chr1_172875132     HCab    T    C        0      0        2 
   1 chr1_172875132     HPrz    T    C        0      0        2 
   1 chr1_172875132     ZBoe    T    C        0      0        2 
   1 chr1_172875132     ZGre    T    C      0.5      1        2 
   1 chr1_172875132     ZHar    T    C        0      0        2 
   1 chr1_172875132   Sample    T    C        0      0        2 
   1 chr1_172878312     AAsi    T    G        0      0        2 
   1 chr1_172878312     AKia    T    G        0      0        2 
   1 chr1_172878312     AOna    T    G        0      0        2 
   1 chr1_172878312     ASom    T    G        0      0        2 
   1 chr1_172878312     HCab    T    G        0      0        2 
   1 chr1_172878312     HPrz    T    G      0.5      1        2 
   1 chr1_172878312     ZBoe    T    G        0      0        2 
   1 chr1_172878312     ZGre    T    G        0      0        2 
   1 chr1_172878312     ZHar    T    G        0      0        2 
   1 chr1_172878312   Sample    T    G        0      0        2 
   1 chr1_172879495     AAsi    C    T        0      0        2 
   1 chr1_172879495     AKia    C    T        0      0        2 
   1 chr1_172879495     AOna    C    T        0      0        2 
   1 chr1_172879495     ASom    C    T        0      0        2 
   1 chr1_172879495     HCab    C    T        1      2        2 
   1 chr1_172879495     HPrz    C    T        1      2        2 
   1 chr1_172879495     ZBoe    C    T        0      0        2 
   1 chr1_172879495     ZGre    C    T        0      0        2 
   1 chr1_172879495     ZHar    C    T        0      0        2 
   1 chr1_172879495   Sample    C    T        0      0        2 
   1 chr1_172879787     AAsi    G    C        0      0        2 
   1 chr1_172879787     AKia    G    C        0      0        2 
   1 chr1_172879787     AOna    G    C        0      0        2 
   1 chr1_172879787     ASom    G    C        0      0        2 
   1 chr1_172879787     HCab    G    C        1      2        2 
   1 chr1_172879787     HPrz    G    C        1      2        2 
   1 chr1_172879787     ZBoe    G    C        0      0        2 
   1 chr1_172879787     ZGre    G    C        0      0        2 
   1 chr1_172879787     ZHar    G    C        0      0        2 
   1 chr1_172879787   Sample    G    C        0      0        2 
   1 chr1_172890143     AAsi    G    C        0      0        2 
   1 chr1_172890143     AKia    G    C        0      0        2 
   1 chr1_172890143     AOna    G    C        0      0        2 
   1 chr1_172890143     ASom    G    C        0      0        2 
   1 chr1_172890143     HCab    G    C        1      2        2 
   1 chr1_172890143     HPrz    G    C      0.5      1        2 
   1 chr1_172890143     ZBoe    G    C        0      0        2 
   1 chr1_172890143     ZGre    G    C        0      0        2 
   1 chr1_172890143     ZHar    G    C        0      0        2 
   1 chr1_172890143   Sample    G    C        0      0        2 
   1 chr1_172895316     AAsi    G    A        0      0        2 
   1 chr1_172895316     AKia    G    A        0      0        2 
   1 chr1_172895316     AOna    G    A      0.5      1        2 
   1 chr1_172895316     ASom    G    A        0      0        2 
   1 chr1_172895316     HCab    G    A        0      0        2 
   1 chr1_172895316     HPrz    G    A        0      0        2 
   1 chr1_172895316     ZBoe    G    A        0      0        2 
   1 chr1_172895316     ZGre    G    A        0      0        2 
   1 chr1_172895316     ZHar    G    A        0      0        2 
   1 chr1_172895316   Sample    G    A        0      0        2 
   1 chr1_172899265     AAsi    C    T        0      0        2 
   1 chr1_172899265     AKia    C    T        0      0        2 
   1 chr1_172899265     AOna    C    T        0      0        2 
   1 chr1_172899265     ASom    C    T        0      0        2 
   1 chr1_172899265     HCab    C    T        0      0        2 
   1 chr1_172899265     HPrz    C    T      0.5      1        2 
   1 chr1_172899265     ZBoe    C    T        0      0        2 
   1 chr1_172899265     ZGre    C    T        0      0        2 
   1 chr1_172899265     ZHar    C    T        0      0        2 
   1 chr1_172899265   Sample    C    T        0      0        2 
   1 chr1_172909056     AAsi    G    T        0      0        2 
   1 chr1_172909056     AKia    G    T        0      0        2 
   1 chr1_172909056     AOna    G    T        0      0        2 
   1 chr1_172909056     ASom    G    T        0      0        2 
   1 chr1_172909056     HCab    G    T        0      0        2 
   1 chr1_172909056     HPrz    G    T        0      0        2 
   1 chr1_172909056     ZBoe    G    T        0      0        2 
   1 chr1_172909056     ZGre    G    T        1      2        2 
   1 chr1_172909056     ZHar    G    T        0      0        2 
   1 chr1_172909056   Sample    G    T        0      0        2 
   1 chr1_172917458     AAsi    T    C        0      0        2 
   1 chr1_172917458     AKia    T    C        0      0        2 
   1 chr1_172917458     AOna    T    C        0      0        2 
   1 chr1_172917458     ASom    T    C        0      0        2 
   1 chr1_172917458     HCab    T    C        1      2        2 
   1 chr1_172917458     HPrz    T    C        0      0        2 
   1 chr1_172917458     ZBoe    T    C        0      0        2 
   1 chr1_172917458     ZGre    T    C        0      0        2 
   1 chr1_172917458     ZHar    T    C        0      0        2 
   1 chr1_172917458   Sample    T    C        0      0        2 
   1 chr1_172920661     AAsi    A    C        0      0        2 
   1 chr1_172920661     AKia    A    C        0      0        2 
   1 chr1_172920661     AOna    A    C        0      0        2 
   1 chr1_172920661     ASom    A    C        0      0        2 
   1 chr1_172920661     HCab    A    C        0      0        2 
   1 chr1_172920661     HPrz    A    C        0      0        2 
   1 chr1_172920661     ZBoe    A    C        0      0        2 
   1 chr1_172920661     ZGre    A    C      0.5      1        2 
   1 chr1_172920661     ZHar    A    C        0      0        2 
   1 chr1_172920661   Sample    A    C        0      0        2 
   1 chr1_172927594     AAsi    A    C        0      0        2 
   1 chr1_172927594     AKia    A    C        0      0        2 
   1 chr1_172927594     AOna    A    C        1      2        2 
   1 chr1_172927594     ASom    A    C        0      0        2 
   1 chr1_172927594     HCab    A    C        0      0        2 
   1 chr1_172927594     HPrz    A    C        0      0        2 
   1 chr1_172927594     ZBoe    A    C        0      0        2 
   1 chr1_172927594     ZGre    A    C        0      0        2 
   1 chr1_172927594     ZHar    A    C        0      0        2 
   1 chr1_172927594   Sample    A    C        0      0        2 
   1 chr1_172930533     AAsi    G    C        0      0        2 
   1 chr1_172930533     AKia    G    C        0      0        2 
   1 chr1_172930533     AOna    G    C        0      0        2 
   1 chr1_172930533     ASom    G    C        0      0        2 
   1 chr1_172930533     HCab    G    C        1      2        2 
   1 chr1_172930533     HPrz    G    C        1      2        2 
   1 chr1_172930533     ZBoe    G    C        0      0        2 
   1 chr1_172930533     ZGre    G    C        0      0        2 
   1 chr1_172930533     ZHar    G    C        0      0        2 
   1 chr1_172930533   Sample    G    C        0      0        2 
   1 chr1_172931406     AAsi    C    T        0      0        2 
   1 chr1_172931406     AKia    C    T        0      0        2 
   1 chr1_172931406     AOna    C    T        0      0        2 
   1 chr1_172931406     ASom    C    T        1      2        2 
   1 chr1_172931406     HCab    C    T        0      0        2 
   1 chr1_172931406     HPrz    C    T        0      0        2 
   1 chr1_172931406     ZBoe    C    T        0      0        2 
   1 chr1_172931406     ZGre    C    T        0      0        2 
   1 chr1_172931406     ZHar    C    T        0      0        2 
   1 chr1_172931406   Sample    C    T        0      0        2 
   1 chr1_172934849     AAsi    A    G        1      2        2 
   1 chr1_172934849     AKia    A    G        0      0        2 
   1 chr1_172934849     AOna    A    G        0      0        2 
   1 chr1_172934849     ASom    A    G        0      0        2 
   1 chr1_172934849     HCab    A    G        0      0        2 
   1 chr1_172934849     HPrz    A    G        0      0        2 
   1 chr1_172934849     ZBoe    A    G        0      0        2 
   1 chr1_172934849     ZGre    A    G        0      0        2 
   1 chr1_172934849     ZHar    A    G        0      0        2 
   1 chr1_172934849   Sample    A    G        1      2        2 
   1 chr1_172936746     AAsi    C    T        0      0        2 
   1 chr1_172936746     AKia    C    T        1      2        2 
   1 chr1_172936746     AOna    C    T        1      2        2 
   1 chr1_172936746     ASom    C    T        0      0        2 
   1 chr1_172936746     HCab    C    T        0      0        2 
   1 chr1_172936746     HPrz    C    T        0      0        2 
   1 chr1_172936746     ZBoe    C    T        0      0        2 
   1 chr1_172936746     ZGre    C    T        0      0        2 
   1 chr1_172936746     ZHar    C    T        0      0        2 
   1 chr1_172936746   Sample    C    T        0      0        2 
   1 chr1_172936763     AAsi    A    G        0      0        2 
   1 chr1_172936763     AKia    A    G        0      0        2 
   1 chr1_172936763     AOna    A    G        0      0        2 
   1 chr1_172936763     ASom    A    G        1      2        2 
   1 chr1_172936763     HCab    A    G        0      0        2 
   1 chr1_172936763     HPrz    A    G        0      0        2 
   1 chr1_172936763     ZBoe    A    G        0      0        2 
   1 chr1_172936763     ZGre    A    G        0      0        2 
   1 chr1_172936763     ZHar    A    G        0      0        2 
   1 chr1_172936763   Sample    A    G        0      0        2 
   1 chr1_172939183     AAsi    C    A        0      0        2 
   1 chr1_172939183     AKia    C    A        0      0        2 
   1 chr1_172939183     AOna    C    A        0      0        2 
   1 chr1_172939183     ASom    C    A        0      0        2 
   1 chr1_172939183     HCab    C    A        0      0        2 
   1 chr1_172939183     HPrz    C    A        0      0        2 
   1 chr1_172939183     ZBoe    C    A        0      0        2 
   1 chr1_172939183     ZGre    C    A      0.5      1        2 
   1 chr1_172939183     ZHar    C    A        0      0        2 
   1 chr1_172939183   Sample    C    A        0      0        2 
   1 chr1_172943571     AAsi    A    C        0      0        2 
   1 chr1_172943571     AKia    A    C        0      0        2 
   1 chr1_172943571     AOna    A    C        0      0        2 
   1 chr1_172943571     ASom    A    C        0      0        2 
   1 chr1_172943571     HCab    A    C        0      0        2 
   1 chr1_172943571     HPrz    A    C      0.5      1        2 
   1 chr1_172943571     ZBoe    A    C        0      0        2 
   1 chr1_172943571     ZGre    A    C        0      0        2 
   1 chr1_172943571     ZHar    A    C        0      0        2 
   1 chr1_172943571   Sample    A    C        0      0        2 
   1 chr1_172944119     AAsi    A    G        1      2        2 
   1 chr1_172944119     AKia    A    G        0      0        2 
   1 chr1_172944119     AOna    A    G        0      0        2 
   1 chr1_172944119     ASom    A    G        0      0        2 
   1 chr1_172944119     HCab    A    G        0      0        2 
   1 chr1_172944119     HPrz    A    G        0      0        2 
   1 chr1_172944119     ZBoe    A    G        0      0        2 
   1 chr1_172944119     ZGre    A    G        0      0        2 
   1 chr1_172944119     ZHar    A    G        0      0        2 
   1 chr1_172944119   Sample    A    G        1      2        2 
   1 chr1_172944634     AAsi    T    C        0      0        2 
   1 chr1_172944634     AKia    T    C        0      0        2 
   1 chr1_172944634     AOna    T    C      0.5      1        2 
   1 chr1_172944634     ASom    T    C        0      0        2 
   1 chr1_172944634     HCab    T    C        0      0        2 
   1 chr1_172944634     HPrz    T    C        0      0        2 
   1 chr1_172944634     ZBoe    T    C        0      0        2 
   1 chr1_172944634     ZGre    T    C        0      0        2 
   1 chr1_172944634     ZHar    T    C        0      0        2 
   1 chr1_172944634   Sample    T    C        0      0        2 
   1 chr1_172944701     AAsi    A    T        0      0        2 
   1 chr1_172944701     AKia    A    T        0      0        2 
   1 chr1_172944701     AOna    A    T        0      0        2 
   1 chr1_172944701     ASom    A    T        0      0        2 
   1 chr1_172944701     HCab    A    T        0      0        2 
   1 chr1_172944701     HPrz    A    T        0      0        2 
   1 chr1_172944701     ZBoe    A    T      0.5      1        2 
   1 chr1_172944701     ZGre    A    T        0      0        2 
   1 chr1_172944701     ZHar    A    T        0      0        2 
   1 chr1_172944701   Sample    A    T        0      0        2 
   1 chr1_172950207     AAsi    G    A        1      2        2 
   1 chr1_172950207     AKia    G    A        0      0        2 
   1 chr1_172950207     AOna    G    A        0      0        2 
   1 chr1_172950207     ASom    G    A        1      2        2 
   1 chr1_172950207     HCab    G    A        0      0        2 
   1 chr1_172950207     HPrz    G    A        0      0        2 
   1 chr1_172950207     ZBoe    G    A        0      0        2 
   1 chr1_172950207     ZGre    G    A        0      0        2 
   1 chr1_172950207     ZHar    G    A        0      0        2 
   1 chr1_172950207   Sample    G    A        1      2        2 
   1 chr1_172955031     AAsi    G    A        0      0        2 
   1 chr1_172955031     AKia    G    A        0      0        2 
   1 chr1_172955031     AOna    G    A        0      0        2 
   1 chr1_172955031     ASom    G    A        0      0        2 
   1 chr1_172955031     HCab    G    A        0      0        2 
   1 chr1_172955031     HPrz    G    A        0      0        2 
   1 chr1_172955031     ZBoe    G    A        0      0        2 
   1 chr1_172955031     ZGre    G    A        0      0        2 
   1 chr1_172955031     ZHar    G    A        1      2        2 
   1 chr1_172955031   Sample    G    A        0      0        2 
   1 chr1_172961165     AAsi    T    C        0      0        2 
   1 chr1_172961165     AKia    T    C        0      0        2 
   1 chr1_172961165     AOna    T    C        0      0        2 
   1 chr1_172961165     ASom    T    C        0      0        2 
   1 chr1_172961165     HCab    T    C        0      0        2 
   1 chr1_172961165     HPrz    T    C        0      0        2 
   1 chr1_172961165     ZBoe    T    C        0      0        2 
   1 chr1_172961165     ZGre    T    C        0      0        2 
   1 chr1_172961165     ZHar    T    C        1      2        2 
   1 chr1_172961165   Sample    T    C        0      0        2 
   1 chr1_172962513     AAsi    A    G        0      0        2 
   1 chr1_172962513     AKia    A    G      0.5      1        2 
   1 chr1_172962513     AOna    A    G        0      0        2 
   1 chr1_172962513     ASom    A    G        0      0        2 
   1 chr1_172962513     HCab    A    G        0      0        2 
   1 chr1_172962513     HPrz    A    G        0      0        2 
   1 chr1_172962513     ZBoe    A    G        0      0        2 
   1 chr1_172962513     ZGre    A    G        0      0        2 
   1 chr1_172962513     ZHar    A    G        0      0        2 
   1 chr1_172962513   Sample    A    G        0      0        2 
   1 chr1_172963350     AAsi    G    C        0      0        2 
   1 chr1_172963350     AKia    G    C        0      0        2 
   1 chr1_172963350     AOna    G    C        0      0        2 
   1 chr1_172963350     ASom    G    C        0      0        2 
   1 chr1_172963350     HCab    G    C        0      0        2 
   1 chr1_172963350     HPrz    G    C        0      0        2 
   1 chr1_172963350     ZBoe    G    C        1      2        2 
   1 chr1_172963350     ZGre    G    C        1      2        2 
   1 chr1_172963350     ZHar    G    C        0      0        2 
   1 chr1_172963350   Sample    G    C        0      0        2 
   1 chr1_172964198     AAsi    G    C        0      0        2 
   1 chr1_172964198     AKia    G    C        0      0        2 
   1 chr1_172964198     AOna    G    C        0      0        2 
   1 chr1_172964198     ASom    G    C        0      0        2 
   1 chr1_172964198     HCab    G    C        0      0        2 
   1 chr1_172964198     HPrz    G    C        0      0        2 
   1 chr1_172964198     ZBoe    G    C        1      2        2 
   1 chr1_172964198     ZGre    G    C        0      0        2 
   1 chr1_172964198     ZHar    G    C        0      0        2 
   1 chr1_172964198   Sample    G    C        0      0        2 
   1 chr1_172968743     AAsi    A    G        0      0        2 
   1 chr1_172968743     AKia    A    G        0      0        2 
   1 chr1_172968743     AOna    A    G      0.5      1        2 
   1 chr1_172968743     ASom    A    G        0      0        2 
   1 chr1_172968743     HCab    A    G        0      0        2 
   1 chr1_172968743     HPrz    A    G        0      0        2 
   1 chr1_172968743     ZBoe    A    G        0      0        2 
   1 chr1_172968743     ZGre    A    G        0      0        2 
   1 chr1_172968743     ZHar    A    G        0      0        2 
   1 chr1_172968743   Sample    A    G        0      0        2 
   1 chr1_172970505     AAsi    G    A        1      2        2 
   1 chr1_172970505     AKia    G    A        0      0        2 
   1 chr1_172970505     AOna    G    A        0      0        2 
   1 chr1_172970505     ASom    G    A        1      2        2 
   1 chr1_172970505     HCab    G    A        0      0        2 
   1 chr1_172970505     HPrz    G    A        0      0        2 
   1 chr1_172970505     ZBoe    G    A        0      0        2 
   1 chr1_172970505     ZGre    G    A        0      0        2 
   1 chr1_172970505     ZHar    G    A        0      0        2 
   1 chr1_172970505   Sample    G    A        1      2        2 
   1 chr1_172977808     AAsi    C    G        0      0        2 
   1 chr1_172977808     AKia    C    G        0      0        2 
   1 chr1_172977808     AOna    C    G        0      0        2 
   1 chr1_172977808     ASom    C    G        0      0        2 
   1 chr1_172977808     HCab    C    G        1      2        2 
   1 chr1_172977808     HPrz    C    G        1      2        2 
   1 chr1_172977808     ZBoe    C    G        0      0        2 
   1 chr1_172977808     ZGre    C    G        0      0        2 
   1 chr1_172977808     ZHar    C    G        0      0        2 
   1 chr1_172977808   Sample    C    G        0      0        2 
   1 chr1_172988901     AAsi    T    C        0      0        2 
   1 chr1_172988901     AKia    T    C        0      0        2 
   1 chr1_172988901     AOna    T    C      0.5      1        2 
   1 chr1_172988901     ASom    T    C        0      0        2 
   1 chr1_172988901     HCab    T    C        0      0        2 
   1 chr1_172988901     HPrz    T    C        0      0        2 
   1 chr1_172988901     ZBoe    T    C        0      0        2 
   1 chr1_172988901     ZGre    T    C        0      0        2 
   1 chr1_172988901     ZHar    T    C        0      0        2 
   1 chr1_172988901   Sample    T    C        0      0        2 
   1 chr1_172989365     AAsi    A    G        0      0        2 
   1 chr1_172989365     AKia    A    G        0      0        2 
   1 chr1_172989365     AOna    A    G        0      0        2 
   1 chr1_172989365     ASom    A    G        0      0        2 
   1 chr1_172989365     HCab    A    G        1      2        2 
   1 chr1_172989365     HPrz    A    G      0.5      1        2 
   1 chr1_172989365     ZBoe    A    G        0      0        2 
   1 chr1_172989365     ZGre    A    G      0.5      1        2 
   1 chr1_172989365     ZHar    A    G        0      0        2 
   1 chr1_172989365   Sample    A    G        0      0        2 
   1 chr1_172990926     AAsi    T    C        0      0        2 
   1 chr1_172990926     AKia    T    C        0      0        2 
   1 chr1_172990926     AOna    T    C        0      0        2 
   1 chr1_172990926     ASom    T    C        0      0        2 
   1 chr1_172990926     HCab    T    C        1      2        2 
   1 chr1_172990926     HPrz    T    C      0.5      1        2 
   1 chr1_172990926     ZBoe    T    C        0      0        2 
   1 chr1_172990926     ZGre    T    C        0      0        2 
   1 chr1_172990926     ZHar    T    C        0      0        2 
   1 chr1_172990926   Sample    T    C        0      0        2 
   1 chr1_172991196     AAsi    G    A        0      0        2 
   1 chr1_172991196     AKia    G    A        0      0        2 
   1 chr1_172991196     AOna    G    A        0      0        2 
   1 chr1_172991196     ASom    G    A        0      0        2 
   1 chr1_172991196     HCab    G    A        0      0        2 
   1 chr1_172991196     HPrz    G    A        0      0        2 
   1 chr1_172991196     ZBoe    G    A        0      0        2 
   1 chr1_172991196     ZGre    G    A        0      0        2 
   1 chr1_172991196     ZHar    G    A        1      2        2 
   1 chr1_172991196   Sample    G    A        0      0        2 
   1 chr1_172991262     AAsi    G    T        0      0        2 
   1 chr1_172991262     AKia    G    T        0      0        2 
   1 chr1_172991262     AOna    G    T        0      0        2 
   1 chr1_172991262     ASom    G    T        0      0        2 
   1 chr1_172991262     HCab    G    T        0      0        2 
   1 chr1_172991262     HPrz    G    T      0.5      1        2 
   1 chr1_172991262     ZBoe    G    T        0      0        2 
   1 chr1_172991262     ZGre    G    T        0      0        2 
   1 chr1_172991262     ZHar    G    T        0      0        2 
   1 chr1_172991262   Sample    G    T        0      0        2 
   1 chr1_173008613     AAsi    A    G        0      0        2 
   1 chr1_173008613     AKia    A    G        0      0        2 
   1 chr1_173008613     AOna    A    G        0      0        2 
   1 chr1_173008613     ASom    A    G        0      0        2 
   1 chr1_173008613     HCab    A    G        0      0        2 
   1 chr1_173008613     HPrz    A    G        0      0        2 
   1 chr1_173008613     ZBoe    A    G        0      0        2 
   1 chr1_173008613     ZGre    A    G        0      0        2 
   1 chr1_173008613     ZHar    A    G        1      2        2 
   1 chr1_173008613   Sample    A    G        0      0        2 
   1 chr1_173012809     AAsi    G    T        0      0        2 
   1 chr1_173012809     AKia    G    T        0      0        2 
   1 chr1_173012809     AOna    G    T        0      0        2 
   1 chr1_173012809     ASom    G    T        0      0        2 
   1 chr1_173012809     HCab    G    T        0      0        2 
   1 chr1_173012809     HPrz    G    T        0      0        2 
   1 chr1_173012809     ZBoe    G    T      0.5      1        2 
   1 chr1_173012809     ZGre    G    T        0      0        2 
   1 chr1_173012809     ZHar    G    T        0      0        2 
   1 chr1_173012809   Sample    G    T        0      0        2 
   1 chr1_173013299     AAsi    T    C        0      0        2 
   1 chr1_173013299     AKia    T    C        0      0        2 
   1 chr1_173013299     AOna    T    C      0.5      1        2 
   1 chr1_173013299     ASom    T    C        0      0        2 
   1 chr1_173013299     HCab    T    C        0      0        2 
   1 chr1_173013299     HPrz    T    C        0      0        2 
   1 chr1_173013299     ZBoe    T    C        0      0        2 
   1 chr1_173013299     ZGre    T    C        0      0        2 
   1 chr1_173013299     ZHar    T    C        0      0        2 
   1 chr1_173013299   Sample    T    C        0      0        2 
   1 chr1_173014774     AAsi    C    T        0      0        2 
   1 chr1_173014774     AKia    C    T        0      0        2 
   1 chr1_173014774     AOna    C    T        0      0        2 
   1 chr1_173014774     ASom    C    T        0      0        2 
   1 chr1_173014774     HCab    C    T        0      0        2 
   1 chr1_173014774     HPrz    C    T        0      0        2 
   1 chr1_173014774     ZBoe    C    T      0.5      1        2 
   1 chr1_173014774     ZGre    C    T        0      0        2 
   1 chr1_173014774     ZHar    C    T        0      0        2 
   1 chr1_173014774   Sample    C    T        0      0        2 
   1 chr1_173021875     AAsi    G    A        0      0        2 
   1 chr1_173021875     AKia    G    A        0      0        2 
   1 chr1_173021875     AOna    G    A        0      0        2 
   1 chr1_173021875     ASom    G    A        0      0        2 
   1 chr1_173021875     HCab    G    A        1      2        2 
   1 chr1_173021875     HPrz    G    A        1      2        2 
   1 chr1_173021875     ZBoe    G    A        0      0        2 
   1 chr1_173021875     ZGre    G    A        0      0        2 
   1 chr1_173021875     ZHar    G    A        0      0        2 
   1 chr1_173021875   Sample    G    A        0      0        2 
   1 chr1_173024269     AAsi    G    A        0      0        2 
   1 chr1_173024269     AKia    G    A        0      0        2 
   1 chr1_173024269     AOna    G    A        0      0        2 
   1 chr1_173024269     ASom    G    A        0      0        2 
   1 chr1_173024269     HCab    G    A        1      2        2 
   1 chr1_173024269     HPrz    G    A        1      2        2 
   1 chr1_173024269     ZBoe    G    A        0      0        2 
   1 chr1_173024269     ZGre    G    A        0      0        2 
   1 chr1_173024269     ZHar    G    A        0      0        2 
   1 chr1_173024269   Sample    G    A        0      0        2 
   1 chr1_173024444     AAsi    G    C        0      0        2 
   1 chr1_173024444     AKia    G    C        0      0        2 
   1 chr1_173024444     AOna    G    C        0      0        2 
   1 chr1_173024444     ASom    G    C        0      0        2 
   1 chr1_173024444     HCab    G    C        1      2        2 
   1 chr1_173024444     HPrz    G    C        0      0        2 
   1 chr1_173024444     ZBoe    G    C        0      0        2 
   1 chr1_173024444     ZGre    G    C        0      0        2 
   1 chr1_173024444     ZHar    G    C        0      0        2 
   1 chr1_173024444   Sample    G    C        0      0        2 
   1 chr1_173028230     AAsi    T    C        0      0        2 
   1 chr1_173028230     AKia    T    C        1      2        2 
   1 chr1_173028230     AOna    T    C        0      0        2 
   1 chr1_173028230     ASom    T    C        0      0        2 
   1 chr1_173028230     HCab    T    C        0      0        2 
   1 chr1_173028230     HPrz    T    C        0      0        2 
   1 chr1_173028230     ZBoe    T    C        0      0        2 
   1 chr1_173028230     ZGre    T    C        0      0        2 
   1 chr1_173028230     ZHar    T    C        0      0        2 
   1 chr1_173028230   Sample    T    C        0      0        2 
   1 chr1_173029546     AAsi    A    C        0      0        2 
   1 chr1_173029546     AKia    A    C        0      0        2 
   1 chr1_173029546     AOna    A    C        0      0        2 
   1 chr1_173029546     ASom    A    C        0      0        2 
   1 chr1_173029546     HCab    A    C        0      0        2 
   1 chr1_173029546     HPrz    A    C        0      0        2 
   1 chr1_173029546     ZBoe    A    C        0      0        2 
   1 chr1_173029546     ZGre    A    C        0      0        2 
   1 chr1_173029546     ZHar    A    C        1      2        2 
   1 chr1_173029546   Sample    A    C        0      0        2 
   1 chr1_173030306     AAsi    C    G      0.5      1        2 
   1 chr1_173030306     AKia    C    G        0      0        2 
   1 chr1_173030306     AOna    C    G        0      0        2 
   1 chr1_173030306     ASom    C    G        0      0        2 
   1 chr1_173030306     HCab    C    G        0      0        2 
   1 chr1_173030306     HPrz    C    G        0      0        2 
   1 chr1_173030306     ZBoe    C    G        0      0        2 
   1 chr1_173030306     ZGre    C    G        0      0        2 
   1 chr1_173030306     ZHar    C    G        0      0        2 
   1 chr1_173030306   Sample    C    G        0      0        2 
   1 chr1_173061863     AAsi    A    G        0      0        2 
   1 chr1_173061863     AKia    A    G        0      0        2 
   1 chr1_173061863     AOna    A    G        0      0        2 
   1 chr1_173061863     ASom    A    G        0      0        2 
   1 chr1_173061863     HCab    A    G        0      0        2 
   1 chr1_173061863     HPrz    A    G        0      0        2 
   1 chr1_173061863     ZBoe    A    G      0.5      1        2 
   1 chr1_173061863     ZGre    A    G        0      0        2 
   1 chr1_173061863     ZHar    A    G        0      0        2 
   1 chr1_173061863   Sample    A    G        0      0        2 
   1 chr1_173062211     AAsi    C    T        0      0        2 
   1 chr1_173062211     AKia    C    T        1      2        2 
   1 chr1_173062211     AOna    C    T        1      2        2 
   1 chr1_173062211     ASom    C    T        0      0        2 
   1 chr1_173062211     HCab    C    T        0      0        2 
   1 chr1_173062211     HPrz    C    T        0      0        2 
   1 chr1_173062211     ZBoe    C    T        0      0        2 
   1 chr1_173062211     ZGre    C    T        0      0        2 
   1 chr1_173062211     ZHar    C    T        0      0        2 
   1 chr1_173062211   Sample    C    T        0      0        2 
   1 chr1_173064745     AAsi    C    A        0      0        2 
   1 chr1_173064745     AKia    C    A        0      0        2 
   1 chr1_173064745     AOna    C    A      0.5      1        2 
   1 chr1_173064745     ASom    C    A        0      0        2 
   1 chr1_173064745     HCab    C    A        0      0        2 
   1 chr1_173064745     HPrz    C    A        0      0        2 
   1 chr1_173064745     ZBoe    C    A        0      0        2 
   1 chr1_173064745     ZGre    C    A        0      0        2 
   1 chr1_173064745     ZHar    C    A        0      0        2 
   1 chr1_173064745   Sample    C    A        0      0        2 
   1 chr1_173065610     AAsi    A    G        0      0        2 
   1 chr1_173065610     AKia    A    G        0      0        2 
   1 chr1_173065610     AOna    A    G        0      0        2 
   1 chr1_173065610     ASom    A    G        0      0        2 
   1 chr1_173065610     HCab    A    G        1      2        2 
   1 chr1_173065610     HPrz    A    G        1      2        2 
   1 chr1_173065610     ZBoe    A    G        0      0        2 
   1 chr1_173065610     ZGre    A    G        0      0        2 
   1 chr1_173065610     ZHar    A    G        0      0        2 
   1 chr1_173065610   Sample    A    G        0      0        2 
   1 chr1_173066072     AAsi    A    C        1      2        2 
   1 chr1_173066072     AKia    A    C        0      0        2 
   1 chr1_173066072     AOna    A    C        0      0        2 
   1 chr1_173066072     ASom    A    C        0      0        2 
   1 chr1_173066072     HCab    A    C        0      0        2 
   1 chr1_173066072     HPrz    A    C        0      0        2 
   1 chr1_173066072     ZBoe    A    C        0      0        2 
   1 chr1_173066072     ZGre    A    C        0      0        2 
   1 chr1_173066072     ZHar    A    C        0      0        2 
   1 chr1_173066072   Sample    A    C        1      2        2 
   1 chr1_173066350     AAsi    A    G        0      0        2 
   1 chr1_173066350     AKia    A    G        1      2        2 
   1 chr1_173066350     AOna    A    G      0.5      1        2 
   1 chr1_173066350     ASom    A    G        0      0        2 
   1 chr1_173066350     HCab    A    G        0      0        2 
   1 chr1_173066350     HPrz    A    G        0      0        2 
   1 chr1_173066350     ZBoe    A    G        0      0        2 
   1 chr1_173066350     ZGre    A    G        0      0        2 
   1 chr1_173066350     ZHar    A    G        0      0        2 
   1 chr1_173066350   Sample    A    G        0      0        2 
   1 chr1_173067522     AAsi    C    T        0      0        2 
   1 chr1_173067522     AKia    C    T        0      0        2 
   1 chr1_173067522     AOna    C    T        0      0        2 
   1 chr1_173067522     ASom    C    T        0      0        2 
   1 chr1_173067522     HCab    C    T        1      2        2 
   1 chr1_173067522     HPrz    C    T        1      2        2 
   1 chr1_173067522     ZBoe    C    T        0      0        2 
   1 chr1_173067522     ZGre    C    T        0      0        2 
   1 chr1_173067522     ZHar    C    T        0      0        2 
   1 chr1_173067522   Sample    C    T        0      0        2 
   1 chr1_173070752     AAsi    C    T        0      0        2 
   1 chr1_173070752     AKia    C    T        0      0        2 
   1 chr1_173070752     AOna    C    T        0      0        2 
   1 chr1_173070752     ASom    C    T        0      0        2 
   1 chr1_173070752     HCab    C    T        1      2        2 
   1 chr1_173070752     HPrz    C    T        1      2        2 
   1 chr1_173070752     ZBoe    C    T        0      0        2 
   1 chr1_173070752     ZGre    C    T        0      0        2 
   1 chr1_173070752     ZHar    C    T        0      0        2 
   1 chr1_173070752   Sample    C    T        0      0        2 
   1 chr1_173075244     AAsi    G    T        0      0        2 
   1 chr1_173075244     AKia    G    T        0      0        2 
   1 chr1_173075244     AOna    G    T        0      0        2 
   1 chr1_173075244     ASom    G    T        0      0        2 
   1 chr1_173075244     HCab    G    T        1      2        2 
   1 chr1_173075244     HPrz    G    T        1      2        2 
   1 chr1_173075244     ZBoe    G    T        0      0        2 
   1 chr1_173075244     ZGre    G    T        0      0        2 
   1 chr1_173075244     ZHar    G    T        0      0        2 
   1 chr1_173075244   Sample    G    T        0      0        2 
   1 chr1_173075516     AAsi    T    C        0      0        2 
   1 chr1_173075516     AKia    T    C        0      0        2 
   1 chr1_173075516     AOna    T    C      0.5      1        2 
   1 chr1_173075516     ASom    T    C        0      0        2 
   1 chr1_173075516     HCab    T    C        0      0        2 
   1 chr1_173075516     HPrz    T    C        0      0        2 
   1 chr1_173075516     ZBoe    T    C        0      0        2 
   1 chr1_173075516     ZGre    T    C        0      0        2 
   1 chr1_173075516     ZHar    T    C        0      0        2 
   1 chr1_173075516   Sample    T    C        0      0        2 
   1 chr1_173076425     AAsi    A    G        1      2        2 
   1 chr1_173076425     AKia    A    G        0      0        2 
   1 chr1_173076425     AOna    A    G        0      0        2 
   1 chr1_173076425     ASom    A    G        0      0        2 
   1 chr1_173076425     HCab    A    G        0      0        2 
   1 chr1_173076425     HPrz    A    G        0      0        2 
   1 chr1_173076425     ZBoe    A    G        0      0        2 
   1 chr1_173076425     ZGre    A    G        0      0        2 
   1 chr1_173076425     ZHar    A    G        0      0        2 
   1 chr1_173076425   Sample    A    G        1      2        2 
   1 chr1_173080449     AAsi    A    C        0      0        2 
   1 chr1_173080449     AKia    A    C        0      0        2 
   1 chr1_173080449     AOna    A    C        0      0        2 
   1 chr1_173080449     ASom    A    C        0      0        2 
   1 chr1_173080449     HCab    A    C        0      0        2 
   1 chr1_173080449     HPrz    A    C        0      0        2 
   1 chr1_173080449     ZBoe    A    C        0      0        2 
   1 chr1_173080449     ZGre    A    C        0      0        2 
   1 chr1_173080449     ZHar    A    C        1      2        2 
   1 chr1_173080449   Sample    A    C        0      0        2 
   1 chr1_173080893     AAsi    C    T        0      0        2 
   1 chr1_173080893     AKia    C    T        0      0        2 
   1 chr1_173080893     AOna    C    T        0      0        2 
   1 chr1_173080893     ASom    C    T        0      0        2 
   1 chr1_173080893     HCab    C    T        0      0        2 
   1 chr1_173080893     HPrz    C    T        0      0        2 
   1 chr1_173080893     ZBoe    C    T        0      0        2 
   1 chr1_173080893     ZGre    C    T        0      0        2 
   1 chr1_173080893     ZHar    C    T        1      2        2 
   1 chr1_173080893   Sample    C    T        0      0        2 
   1 chr1_173081448     AAsi    T    C        0      0        2 
   1 chr1_173081448     AKia    T    C        0      0        2 
   1 chr1_173081448     AOna    T    C        0      0        2 
   1 chr1_173081448     ASom    T    C        0      0        2 
   1 chr1_173081448     HCab    T    C        1      2        2 
   1 chr1_173081448     HPrz    T    C        1      2        2 
   1 chr1_173081448     ZBoe    T    C        0      0        2 
   1 chr1_173081448     ZGre    T    C        0      0        2 
   1 chr1_173081448     ZHar    T    C        0      0        2 
   1 chr1_173081448   Sample    T    C        0      0        2 
   1 chr1_173086209     AAsi    A    G        0      0        2 
   1 chr1_173086209     AKia    A    G        0      0        2 
   1 chr1_173086209     AOna    A    G        0      0        2 
   1 chr1_173086209     ASom    A    G        0      0        2 
   1 chr1_173086209     HCab    A    G        0      0        2 
   1 chr1_173086209     HPrz    A    G        0      0        2 
   1 chr1_173086209     ZBoe    A    G      0.5      1        2 
   1 chr1_173086209     ZGre    A    G        0      0        2 
   1 chr1_173086209     ZHar    A    G        1      2        2 
   1 chr1_173086209   Sample    A    G        0      0        2 
   1 chr1_173089346     AAsi    A    T        0      0        2 
   1 chr1_173089346     AKia    A    T        0      0        2 
   1 chr1_173089346     AOna    A    T        0      0        2 
   1 chr1_173089346     ASom    A    T        0      0        2 
   1 chr1_173089346     HCab    A    T        0      0        2 
   1 chr1_173089346     HPrz    A    T        0      0        2 
   1 chr1_173089346     ZBoe    A    T        0      0        2 
   1 chr1_173089346     ZGre    A    T        0      0        2 
   1 chr1_173089346     ZHar    A    T        1      2        2 
   1 chr1_173089346   Sample    A    T        0      0        2 
   1 chr1_173089658     AAsi    G    C        0      0        2 
   1 chr1_173089658     AKia    G    C        0      0        2 
   1 chr1_173089658     AOna    G    C        0      0        2 
   1 chr1_173089658     ASom    G    C        0      0        2 
   1 chr1_173089658     HCab    G    C        0      0        2 
   1 chr1_173089658     HPrz    G    C        0      0        2 
   1 chr1_173089658     ZBoe    G    C        0      0        2 
   1 chr1_173089658     ZGre    G    C        0      0        2 
   1 chr1_173089658     ZHar    G    C        1      2        2 
   1 chr1_173089658   Sample    G    C        0      0        2 
   1 chr1_173091040     AAsi    G    A        0      0        2 
   1 chr1_173091040     AKia    G    A        0      0        2 
   1 chr1_173091040     AOna    G    A        0      0        2 
   1 chr1_173091040     ASom    G    A        0      0        2 
   1 chr1_173091040     HCab    G    A        1      2        2 
   1 chr1_173091040     HPrz    G    A        1      2        2 
   1 chr1_173091040     ZBoe    G    A        0      0        2 
   1 chr1_173091040     ZGre    G    A        0      0        2 
   1 chr1_173091040     ZHar    G    A        0      0        2 
   1 chr1_173091040   Sample    G    A        0      0        2 
   1 chr1_173104217     AAsi    G    C        0      0        2 
   1 chr1_173104217     AKia    G    C        0      0        2 
   1 chr1_173104217     AOna    G    C        0      0        2 
   1 chr1_173104217     ASom    G    C        0      0        2 
   1 chr1_173104217     HCab    G    C        0      0        2 
   1 chr1_173104217     HPrz    G    C        0      0        2 
   1 chr1_173104217     ZBoe    G    C        1      2        2 
   1 chr1_173104217     ZGre    G    C      0.5      1        2 
   1 chr1_173104217     ZHar    G    C        1      2        2 
   1 chr1_173104217   Sample    G    C        0      0        2 
   1 chr1_173107915     AAsi    G    T        1      2        2 
   1 chr1_173107915     AKia    G    T        0      0        2 
   1 chr1_173107915     AOna    G    T        0      0        2 
   1 chr1_173107915     ASom    G    T        0      0        2 
   1 chr1_173107915     HCab    G    T        0      0        2 
   1 chr1_173107915     HPrz    G    T        0      0        2 
   1 chr1_173107915     ZBoe    G    T        0      0        2 
   1 chr1_173107915     ZGre    G    T        0      0        2 
   1 chr1_173107915     ZHar    G    T        0      0        2 
   1 chr1_173107915   Sample    G    T        1      2        2 
   1 chr1_173117826     AAsi    A    T        0      0        2 
   1 chr1_173117826     AKia    A    T        0      0        2 
   1 chr1_173117826     AOna    A    T        0      0        2 
   1 chr1_173117826     ASom    A    T        0      0        2 
   1 chr1_173117826     HCab    A    T        0      0        2 
   1 chr1_173117826     HPrz    A    T        0      0        2 
   1 chr1_173117826     ZBoe    A    T        0      0        2 
   1 chr1_173117826     ZGre    A    T      0.5      1        2 
   1 chr1_173117826     ZHar    A    T        0      0        2 
   1 chr1_173117826   Sample    A    T        0      0        2 
   1 chr1_173124672     AAsi    C    T        0      0        2 
   1 chr1_173124672     AKia    C    T        0      0        2 
   1 chr1_173124672     AOna    C    T        0      0        2 
   1 chr1_173124672     ASom    C    T        0      0        2 
   1 chr1_173124672     HCab    C    T        0      0        2 
   1 chr1_173124672     HPrz    C    T        0      0        2 
   1 chr1_173124672     ZBoe    C    T        0      0        2 
   1 chr1_173124672     ZGre    C    T      0.5      1        2 
   1 chr1_173124672     ZHar    C    T        0      0        2 
   1 chr1_173124672   Sample    C    T        0      0        2 
   1 chr1_173125112     AAsi    T    A        0      0        2 
   1 chr1_173125112     AKia    T    A        0      0        2 
   1 chr1_173125112     AOna    T    A        0      0        2 
   1 chr1_173125112     ASom    T    A        0      0        2 
   1 chr1_173125112     HCab    T    A        0      0        2 
   1 chr1_173125112     HPrz    T    A        0      0        2 
   1 chr1_173125112     ZBoe    T    A        0      0        2 
   1 chr1_173125112     ZGre    T    A        0      0        2 
   1 chr1_173125112     ZHar    T    A        1      2        2 
   1 chr1_173125112   Sample    T    A        0      0        2 
   1 chr1_173126348     AAsi    A    G        0      0        2 
   1 chr1_173126348     AKia    A    G        0      0        2 
   1 chr1_173126348     AOna    A    G        0      0        2 
   1 chr1_173126348     ASom    A    G        0      0        2 
   1 chr1_173126348     HCab    A    G        1      2        2 
   1 chr1_173126348     HPrz    A    G        1      2        2 
   1 chr1_173126348     ZBoe    A    G        0      0        2 
   1 chr1_173126348     ZGre    A    G        0      0        2 
   1 chr1_173126348     ZHar    A    G        0      0        2 
   1 chr1_173126348   Sample    A    G        0      0        2 
   1 chr1_173127211     AAsi    G    A        1      2        2 
   1 chr1_173127211     AKia    G    A        0      0        2 
   1 chr1_173127211     AOna    G    A        0      0        2 
   1 chr1_173127211     ASom    G    A        1      2        2 
   1 chr1_173127211     HCab    G    A        0      0        2 
   1 chr1_173127211     HPrz    G    A        0      0        2 
   1 chr1_173127211     ZBoe    G    A        0      0        2 
   1 chr1_173127211     ZGre    G    A        0      0        2 
   1 chr1_173127211     ZHar    G    A        0      0        2 
   1 chr1_173127211   Sample    G    A        1      2        2 
   1 chr1_173130939     AAsi    C    T        0      0        2 
   1 chr1_173130939     AKia    C    T        0      0        2 
   1 chr1_173130939     AOna    C    T        0      0        2 
   1 chr1_173130939     ASom    C    T        0      0        2 
   1 chr1_173130939     HCab    C    T        1      2        2 
   1 chr1_173130939     HPrz    C    T        1      2        2 
   1 chr1_173130939     ZBoe    C    T        0      0        2 
   1 chr1_173130939     ZGre    C    T        0      0        2 
   1 chr1_173130939     ZHar    C    T        0      0        2 
   1 chr1_173130939   Sample    C    T        0      0        2 
   1 chr1_173136829     AAsi    G    A        0      0        2 
   1 chr1_173136829     AKia    G    A        0      0        2 
   1 chr1_173136829     AOna    G    A        0      0        2 
   1 chr1_173136829     ASom    G    A        0      0        2 
   1 chr1_173136829     HCab    G    A        0      0        2 
   1 chr1_173136829     HPrz    G    A      0.5      1        2 
   1 chr1_173136829     ZBoe    G    A        0      0        2 
   1 chr1_173136829     ZGre    G    A        0      0        2 
   1 chr1_173136829     ZHar    G    A        0      0        2 
   1 chr1_173136829   Sample    G    A        0      0        2 
   1 chr1_173143171     AAsi    C    T        0      0        2 
   1 chr1_173143171     AKia    C    T        0      0        2 
   1 chr1_173143171     AOna    C    T        0      0        2 
   1 chr1_173143171     ASom    C    T        0      0        2 
   1 chr1_173143171     HCab    C    T        0      0        2 
   1 chr1_173143171     HPrz    C    T        0      0        2 
   1 chr1_173143171     ZBoe    C    T        0      0        2 
   1 chr1_173143171     ZGre    C    T        0      0        2 
   1 chr1_173143171     ZHar    C    T        1      2        2 
   1 chr1_173143171   Sample    C    T        0      0        2 
   1 chr1_173145118     AAsi    C    T        0      0        2 
   1 chr1_173145118     AKia    C    T        0      0        2 
   1 chr1_173145118     AOna    C    T        0      0        2 
   1 chr1_173145118     ASom    C    T        0      0        2 
   1 chr1_173145118     HCab    C    T        0      0        2 
   1 chr1_173145118     HPrz    C    T        0      0        2 
   1 chr1_173145118     ZBoe    C    T        0      0        2 
   1 chr1_173145118     ZGre    C    T        1      2        2 
   1 chr1_173145118     ZHar    C    T        0      0        2 
   1 chr1_173145118   Sample    C    T        0      0        2 
   1 chr1_173149986     AAsi    C    T        0      0        2 
   1 chr1_173149986     AKia    C    T        0      0        2 
   1 chr1_173149986     AOna    C    T        0      0        2 
   1 chr1_173149986     ASom    C    T        0      0        2 
   1 chr1_173149986     HCab    C    T        1      2        2 
   1 chr1_173149986     HPrz    C    T        1      2        2 
   1 chr1_173149986     ZBoe    C    T        0      0        2 
   1 chr1_173149986     ZGre    C    T        0      0        2 
   1 chr1_173149986     ZHar    C    T        0      0        2 
   1 chr1_173149986   Sample    C    T        0      0        2 
   1 chr1_173157856     AAsi    A    G        0      0        2 
   1 chr1_173157856     AKia    A    G        0      0        2 
   1 chr1_173157856     AOna    A    G        0      0        2 
   1 chr1_173157856     ASom    A    G        1      2        2 
   1 chr1_173157856     HCab    A    G        0      0        2 
   1 chr1_173157856     HPrz    A    G        0      0        2 
   1 chr1_173157856     ZBoe    A    G        0      0        2 
   1 chr1_173157856     ZGre    A    G        0      0        2 
   1 chr1_173157856     ZHar    A    G        0      0        2 
   1 chr1_173157856   Sample    A    G        0      0        2 
   1 chr1_173160317     AAsi    G    T        0      0        2 
   1 chr1_173160317     AKia    G    T        0      0        2 
   1 chr1_173160317     AOna    G    T        0      0        2 
   1 chr1_173160317     ASom    G    T        0      0        2 
   1 chr1_173160317     HCab    G    T        0      0        2 
   1 chr1_173160317     HPrz    G    T        0      0        2 
   1 chr1_173160317     ZBoe    G    T        0      0        2 
   1 chr1_173160317     ZGre    G    T        0      0        2 
   1 chr1_173160317     ZHar    G    T        1      2        2 
   1 chr1_173160317   Sample    G    T        0      0        2 
   1 chr1_173167907     AAsi    C    T        0      0        2 
   1 chr1_173167907     AKia    C    T      0.5      1        2 
   1 chr1_173167907     AOna    C    T        0      0        2 
   1 chr1_173167907     ASom    C    T        0      0        2 
   1 chr1_173167907     HCab    C    T        0      0        2 
   1 chr1_173167907     HPrz    C    T        0      0        2 
   1 chr1_173167907     ZBoe    C    T        0      0        2 
   1 chr1_173167907     ZGre    C    T        0      0        2 
   1 chr1_173167907     ZHar    C    T        0      0        2 
   1 chr1_173167907   Sample    C    T        0      0        2 
   1 chr1_173170635     AAsi    T    C      0.5      1        2 
   1 chr1_173170635     AKia    T    C        0      0        2 
   1 chr1_173170635     AOna    T    C        0      0        2 
   1 chr1_173170635     ASom    T    C        0      0        2 
   1 chr1_173170635     HCab    T    C        0      0        2 
   1 chr1_173170635     HPrz    T    C        0      0        2 
   1 chr1_173170635     ZBoe    T    C        0      0        2 
   1 chr1_173170635     ZGre    T    C        0      0        2 
   1 chr1_173170635     ZHar    T    C        0      0        2 
   1 chr1_173170635   Sample    T    C        0      0        2 
   1 chr1_173174259     AAsi    A    C        0      0        2 
   1 chr1_173174259     AKia    A    C        0      0        2 
   1 chr1_173174259     AOna    A    C        0      0        2 
   1 chr1_173174259     ASom    A    C        0      0        2 
   1 chr1_173174259     HCab    A    C        0      0        2 
   1 chr1_173174259     HPrz    A    C        0      0        2 
   1 chr1_173174259     ZBoe    A    C      0.5      1        2 
   1 chr1_173174259     ZGre    A    C        0      0        2 
   1 chr1_173174259     ZHar    A    C        0      0        2 
   1 chr1_173174259   Sample    A    C        0      0        2 
   1 chr1_173189535     AAsi    G    A        0      0        2 
   1 chr1_173189535     AKia    G    A        0      0        2 
   1 chr1_173189535     AOna    G    A        0      0        2 
   1 chr1_173189535     ASom    G    A        0      0        2 
   1 chr1_173189535     HCab    G    A        0      0        2 
   1 chr1_173189535     HPrz    G    A        0      0        2 
   1 chr1_173189535     ZBoe    G    A        0      0        2 
   1 chr1_173189535     ZGre    G    A      0.5      1        2 
   1 chr1_173189535     ZHar    G    A        0      0        2 
   1 chr1_173189535   Sample    G    A        0      0        2 
   1 chr1_173190889     AAsi    A    T        0      0        2 
   1 chr1_173190889     AKia    A    T        0      0        2 
   1 chr1_173190889     AOna    A    T        0      0        2 
   1 chr1_173190889     ASom    A    T        0      0        2 
   1 chr1_173190889     HCab    A    T        0      0        2 
   1 chr1_173190889     HPrz    A    T      0.5      1        2 
   1 chr1_173190889     ZBoe    A    T        0      0        2 
   1 chr1_173190889     ZGre    A    T        0      0        2 
   1 chr1_173190889     ZHar    A    T        0      0        2 
   1 chr1_173190889   Sample    A    T        0      0        2 
   1 chr1_173198270     AAsi    C    T        0      0        2 
   1 chr1_173198270     AKia    C    T        0      0        2 
   1 chr1_173198270     AOna    C    T        0      0        2 
   1 chr1_173198270     ASom    C    T        0      0        2 
   1 chr1_173198270     HCab    C    T        1      2        2 
   1 chr1_173198270     HPrz    C    T        1      2        2 
   1 chr1_173198270     ZBoe    C    T        0      0        2 
   1 chr1_173198270     ZGre    C    T        0      0        2 
   1 chr1_173198270     ZHar    C    T        0      0        2 
   1 chr1_173198270   Sample    C    T        0      0        2 
   1 chr1_173198695     AAsi    A    G        0      0        2 
   1 chr1_173198695     AKia    A    G        0      0        2 
   1 chr1_173198695     AOna    A    G        0      0        2 
   1 chr1_173198695     ASom    A    G        0      0        2 
   1 chr1_173198695     HCab    A    G        0      0        2 
   1 chr1_173198695     HPrz    A    G        0      0        2 
   1 chr1_173198695     ZBoe    A    G      0.5      1        2 
   1 chr1_173198695     ZGre    A    G        0      0        2 
   1 chr1_173198695     ZHar    A    G        0      0        2 
   1 chr1_173198695   Sample    A    G        0      0        2 
   1 chr1_173207592     AAsi    T    A        0      0        2 
   1 chr1_173207592     AKia    T    A        0      0        2 
   1 chr1_173207592     AOna    T    A        0      0        2 
   1 chr1_173207592     ASom    T    A        0      0        2 
   1 chr1_173207592     HCab    T    A        1      2        2 
   1 chr1_173207592     HPrz    T    A        1      2        2 
   1 chr1_173207592     ZBoe    T    A        0      0        2 
   1 chr1_173207592     ZGre    T    A        0      0        2 
   1 chr1_173207592     ZHar    T    A        0      0        2 
   1 chr1_173207592   Sample    T    A        0      0        2 
   1 chr1_173214770     AAsi    T    A        0      0        2 
   1 chr1_173214770     AKia    T    A        0      0        2 
   1 chr1_173214770     AOna    T    A        0      0        2 
   1 chr1_173214770     ASom    T    A        0      0        2 
   1 chr1_173214770     HCab    T    A        1      2        2 
   1 chr1_173214770     HPrz    T    A        1      2        2 
   1 chr1_173214770     ZBoe    T    A        0      0        2 
   1 chr1_173214770     ZGre    T    A        0      0        2 
   1 chr1_173214770     ZHar    T    A        0      0        2 
   1 chr1_173214770   Sample    T    A        0      0        2 
   1 chr1_173215837     AAsi    T    C        0      0        2 
   1 chr1_173215837     AKia    T    C        0      0        2 
   1 chr1_173215837     AOna    T    C        0      0        2 
   1 chr1_173215837     ASom    T    C        0      0        2 
   1 chr1_173215837     HCab    T    C        1      2        2 
   1 chr1_173215837     HPrz    T    C        1      2        2 
   1 chr1_173215837     ZBoe    T    C        0      0        2 
   1 chr1_173215837     ZGre    T    C        0      0        2 
   1 chr1_173215837     ZHar    T    C        0      0        2 
   1 chr1_173215837   Sample    T    C        0      0        2 
   1 chr1_173216179     AAsi    C    T        0      0        2 
   1 chr1_173216179     AKia    C    T        0      0        2 
   1 chr1_173216179     AOna    C    T        0      0        2 
   1 chr1_173216179     ASom    C    T        0      0        2 
   1 chr1_173216179     HCab    C    T        0      0        2 
   1 chr1_173216179     HPrz    C    T        0      0        2 
   1 chr1_173216179     ZBoe    C    T        0      0        2 
   1 chr1_173216179     ZGre    C    T        0      0        2 
   1 chr1_173216179     ZHar    C    T        1      2        2 
   1 chr1_173216179   Sample    C    T        0      0        2 
   1 chr1_173218576     AAsi    G    A        1      2        2 
   1 chr1_173218576     AKia    G    A        0      0        2 
   1 chr1_173218576     AOna    G    A        0      0        2 
   1 chr1_173218576     ASom    G    A        1      2        2 
   1 chr1_173218576     HCab    G    A        0      0        2 
   1 chr1_173218576     HPrz    G    A        0      0        2 
   1 chr1_173218576     ZBoe    G    A        0      0        2 
   1 chr1_173218576     ZGre    G    A        0      0        2 
   1 chr1_173218576     ZHar    G    A        0      0        2 
   1 chr1_173218576   Sample    G    A        1      2        2 
   1 chr1_173218995     AAsi    G    A        0      0        2 
   1 chr1_173218995     AKia    G    A        0      0        2 
   1 chr1_173218995     AOna    G    A      0.5      1        2 
   1 chr1_173218995     ASom    G    A        0      0        2 
   1 chr1_173218995     HCab    G    A        0      0        2 
   1 chr1_173218995     HPrz    G    A        0      0        2 
   1 chr1_173218995     ZBoe    G    A        0      0        2 
   1 chr1_173218995     ZGre    G    A        0      0        2 
   1 chr1_173218995     ZHar    G    A        0      0        2 
   1 chr1_173218995   Sample    G    A        0      0        2 
   1 chr1_173219131     AAsi    T    C        1      2        2 
   1 chr1_173219131     AKia    T    C        0      0        2 
   1 chr1_173219131     AOna    T    C        0      0        2 
   1 chr1_173219131     ASom    T    C        0      0        2 
   1 chr1_173219131     HCab    T    C        0      0        2 
   1 chr1_173219131     HPrz    T    C        0      0        2 
   1 chr1_173219131     ZBoe    T    C        0      0        2 
   1 chr1_173219131     ZGre    T    C        0      0        2 
   1 chr1_173219131     ZHar    T    C        0      0        2 
   1 chr1_173219131   Sample    T    C        0      0        2 
   1 chr1_173223210     AAsi    T    C        0      0        2 
   1 chr1_173223210     AKia    T    C        0      0        2 
   1 chr1_173223210     AOna    T    C      0.5      1        2 
   1 chr1_173223210     ASom    T    C        0      0        2 
   1 chr1_173223210     HCab    T    C        1      2        2 
   1 chr1_173223210     HPrz    T    C        0      0        2 
   1 chr1_173223210     ZBoe    T    C        0      0        2 
   1 chr1_173223210     ZGre    T    C        0      0        2 
   1 chr1_173223210     ZHar    T    C        0      0        2 
   1 chr1_173223210   Sample    T    C        0      0        2 
   1 chr1_173224945     AAsi    T    C        0      0        2 
   1 chr1_173224945     AKia    T    C        0      0        2 
   1 chr1_173224945     AOna    T    C        0      0        2 
   1 chr1_173224945     ASom    T    C        0      0        2 
   1 chr1_173224945     HCab    T    C        1      2        2 
   1 chr1_173224945     HPrz    T    C        1      2        2 
   1 chr1_173224945     ZBoe    T    C        0      0        2 
   1 chr1_173224945     ZGre    T    C        0      0        2 
   1 chr1_173224945     ZHar    T    C        0      0        2 
   1 chr1_173224945   Sample    T    C        0      0        2 
   1 chr1_173230278     AAsi    A    T        0      0        2 
   1 chr1_173230278     AKia    A    T        0      0        2 
   1 chr1_173230278     AOna    A    T        0      0        2 
   1 chr1_173230278     ASom    A    T        0      0        2 
   1 chr1_173230278     HCab    A    T        0      0        2 
   1 chr1_173230278     HPrz    A    T        0      0        2 
   1 chr1_173230278     ZBoe    A    T      0.5      1        2 
   1 chr1_173230278     ZGre    A    T        0      0        2 
   1 chr1_173230278     ZHar    A    T        0      0        2 
   1 chr1_173230278   Sample    A    T        0      0        2 
   1 chr1_173236362     AAsi    C    T        0      0        2 
   1 chr1_173236362     AKia    C    T      0.5      1        2 
   1 chr1_173236362     AOna    C    T        0      0        2 
   1 chr1_173236362     ASom    C    T        0      0        2 
   1 chr1_173236362     HCab    C    T        0      0        2 
   1 chr1_173236362     HPrz    C    T        0      0        2 
   1 chr1_173236362     ZBoe    C    T        0      0        2 
   1 chr1_173236362     ZGre    C    T        0      0        2 
   1 chr1_173236362     ZHar    C    T        0      0        2 
   1 chr1_173236362   Sample    C    T        0      0        2 
   1 chr1_173243653     AAsi    A    G        0      0        2 
   1 chr1_173243653     AKia    A    G        0      0        2 
   1 chr1_173243653     AOna    A    G        0      0        2 
   1 chr1_173243653     ASom    A    G        0      0        2 
   1 chr1_173243653     HCab    A    G        0      0        2 
   1 chr1_173243653     HPrz    A    G        0      0        2 
   1 chr1_173243653     ZBoe    A    G      0.5      1        2 
   1 chr1_173243653     ZGre    A    G        0      0        2 
   1 chr1_173243653     ZHar    A    G        0      0        2 
   1 chr1_173243653   Sample    A    G        0      0        2 
   1 chr1_173252256     AAsi    G    T        0      0        2 
   1 chr1_173252256     AKia    G    T        0      0        2 
   1 chr1_173252256     AOna    G    T        0      0        2 
   1 chr1_173252256     ASom    G    T        1      2        2 
   1 chr1_173252256     HCab    G    T        0      0        2 
   1 chr1_173252256     HPrz    G    T        0      0        2 
   1 chr1_173252256     ZBoe    G    T        0      0        2 
   1 chr1_173252256     ZGre    G    T        0      0        2 
   1 chr1_173252256     ZHar    G    T        0      0        2 
   1 chr1_173252256   Sample    G    T        0      0        2 
   1 chr1_173252943     AAsi    T    C        0      0        2 
   1 chr1_173252943     AKia    T    C        1      2        2 
   1 chr1_173252943     AOna    T    C        0      0        2 
   1 chr1_173252943     ASom    T    C        0      0        2 
   1 chr1_173252943     HCab    T    C        0      0        2 
   1 chr1_173252943     HPrz    T    C        0      0        2 
   1 chr1_173252943     ZBoe    T    C        0      0        2 
   1 chr1_173252943     ZGre    T    C        0      0        2 
   1 chr1_173252943     ZHar    T    C        0      0        2 
   1 chr1_173252943   Sample    T    C        0      0        2 
   1 chr1_173257623     AAsi    G    A        0      0        2 
   1 chr1_173257623     AKia    G    A        0      0        2 
   1 chr1_173257623     AOna    G    A        0      0        2 
   1 chr1_173257623     ASom    G    A        0      0        2 
   1 chr1_173257623     HCab    G    A        1      2        2 
   1 chr1_173257623     HPrz    G    A        1      2        2 
   1 chr1_173257623     ZBoe    G    A        0      0        2 
   1 chr1_173257623     ZGre    G    A        0      0        2 
   1 chr1_173257623     ZHar    G    A        0      0        2 
   1 chr1_173257623   Sample    G    A        0      0        2 
   1 chr1_173259125     AAsi    A    T        0      0        2 
   1 chr1_173259125     AKia    A    T        0      0        2 
   1 chr1_173259125     AOna    A    T        0      0        2 
   1 chr1_173259125     ASom    A    T        0      0        2 
   1 chr1_173259125     HCab    A    T        1      2        2 
   1 chr1_173259125     HPrz    A    T        1      2        2 
   1 chr1_173259125     ZBoe    A    T        0      0        2 
   1 chr1_173259125     ZGre    A    T        0      0        2 
   1 chr1_173259125     ZHar    A    T        0      0        2 
   1 chr1_173259125   Sample    A    T        0      0        2 
   1 chr1_173267542     AAsi    C    G        0      0        2 
   1 chr1_173267542     AKia    C    G        0      0        2 
   1 chr1_173267542     AOna    C    G      0.5      1        2 
   1 chr1_173267542     ASom    C    G        0      0        2 
   1 chr1_173267542     HCab    C    G        0      0        2 
   1 chr1_173267542     HPrz    C    G        0      0        2 
   1 chr1_173267542     ZBoe    C    G        0      0        2 
   1 chr1_173267542     ZGre    C    G        0      0        2 
   1 chr1_173267542     ZHar    C    G        0      0        2 
   1 chr1_173267542   Sample    C    G        0      0        2 
   1 chr1_173268511     AAsi    G    A        0      0        2 
   1 chr1_173268511     AKia    G    A        0      0        2 
   1 chr1_173268511     AOna    G    A        0      0        2 
   1 chr1_173268511     ASom    G    A        0      0        2 
   1 chr1_173268511     HCab    G    A        0      0        2 
   1 chr1_173268511     HPrz    G    A        0      0        2 
   1 chr1_173268511     ZBoe    G    A        1      2        2 
   1 chr1_173268511     ZGre    G    A        0      0        2 
   1 chr1_173268511     ZHar    G    A        0      0        2 
   1 chr1_173268511   Sample    G    A        0      0        2 
   1 chr1_173287796     AAsi    T    C        0      0        2 
   1 chr1_173287796     AKia    T    C      0.5      1        2 
   1 chr1_173287796     AOna    T    C        0      0        2 
   1 chr1_173287796     ASom    T    C        0      0        2 
   1 chr1_173287796     HCab    T    C        1      2        2 
   1 chr1_173287796     HPrz    T    C        0      0        2 
   1 chr1_173287796     ZBoe    T    C        0      0        2 
   1 chr1_173287796     ZGre    T    C        0      0        2 
   1 chr1_173287796     ZHar    T    C        0      0        2 
   1 chr1_173287796   Sample    T    C        0      0        2 
   1 chr1_173288731     AAsi    A    G        0      0        2 
   1 chr1_173288731     AKia    A    G        0      0        2 
   1 chr1_173288731     AOna    A    G        0      0        2 
   1 chr1_173288731     ASom    A    G        0      0        2 
   1 chr1_173288731     HCab    A    G        1      2        2 
   1 chr1_173288731     HPrz    A    G        1      2        2 
   1 chr1_173288731     ZBoe    A    G        0      0        2 
   1 chr1_173288731     ZGre    A    G        0      0        2 
   1 chr1_173288731     ZHar    A    G        0      0        2 
   1 chr1_173288731   Sample    A    G        0      0        2 
   1 chr1_173301590     AAsi    G    T        0      0        2 
   1 chr1_173301590     AKia    G    T        0      0        2 
   1 chr1_173301590     AOna    G    T      0.5      1        2 
   1 chr1_173301590     ASom    G    T        0      0        2 
   1 chr1_173301590     HCab    G    T        0      0        2 
   1 chr1_173301590     HPrz    G    T        0      0        2 
   1 chr1_173301590     ZBoe    G    T        0      0        2 
   1 chr1_173301590     ZGre    G    T        0      0        2 
   1 chr1_173301590     ZHar    G    T        0      0        2 
   1 chr1_173301590   Sample    G    T        0      0        2 
   1 chr1_173303736     AAsi    A    G        0      0        2 
   1 chr1_173303736     AKia    A    G      0.5      1        2 
   1 chr1_173303736     AOna    A    G      0.5      1        2 
   1 chr1_173303736     ASom    A    G        0      0        2 
   1 chr1_173303736     HCab    A    G        0      0        2 
   1 chr1_173303736     HPrz    A    G        0      0        2 
   1 chr1_173303736     ZBoe    A    G        0      0        2 
   1 chr1_173303736     ZGre    A    G        0      0        2 
   1 chr1_173303736     ZHar    A    G        0      0        2 
   1 chr1_173303736   Sample    A    G        0      0        2 
   1 chr1_173307051     AAsi    A    G        0      0        2 
   1 chr1_173307051     AKia    A    G        0      0        2 
   1 chr1_173307051     AOna    A    G        0      0        2 
   1 chr1_173307051     ASom    A    G        0      0        2 
   1 chr1_173307051     HCab    A    G        1      2        2 
   1 chr1_173307051     HPrz    A    G        1      2        2 
   1 chr1_173307051     ZBoe    A    G        0      0        2 
   1 chr1_173307051     ZGre    A    G        0      0        2 
   1 chr1_173307051     ZHar    A    G        0      0        2 
   1 chr1_173307051   Sample    A    G        0      0        2 
   1 chr1_173307397     AAsi    C    T        0      0        2 
   1 chr1_173307397     AKia    C    T        0      0        2 
   1 chr1_173307397     AOna    C    T        0      0        2 
   1 chr1_173307397     ASom    C    T        0      0        2 
   1 chr1_173307397     HCab    C    T        0      0        2 
   1 chr1_173307397     HPrz    C    T        0      0        2 
   1 chr1_173307397     ZBoe    C    T      0.5      1        2 
   1 chr1_173307397     ZGre    C    T        0      0        2 
   1 chr1_173307397     ZHar    C    T        0      0        2 
   1 chr1_173307397   Sample    C    T        0      0        2 
   1 chr1_173309953     AAsi    C    T        0      0        2 
   1 chr1_173309953     AKia    C    T        1      2        2 
   1 chr1_173309953     AOna    C    T        0      0        2 
   1 chr1_173309953     ASom    C    T        0      0        2 
   1 chr1_173309953     HCab    C    T        0      0        2 
   1 chr1_173309953     HPrz    C    T        0      0        2 
   1 chr1_173309953     ZBoe    C    T        0      0        2 
   1 chr1_173309953     ZGre    C    T        0      0        2 
   1 chr1_173309953     ZHar    C    T        0      0        2 
   1 chr1_173309953   Sample    C    T        0      0        2 
   1 chr1_173322779     AAsi    A    G        0      0        2 
   1 chr1_173322779     AKia    A    G      0.5      1        2 
   1 chr1_173322779     AOna    A    G        0      0        2 
   1 chr1_173322779     ASom    A    G        0      0        2 
   1 chr1_173322779     HCab    A    G        0      0        2 
   1 chr1_173322779     HPrz    A    G        0      0        2 
   1 chr1_173322779     ZBoe    A    G        0      0        2 
   1 chr1_173322779     ZGre    A    G        0      0        2 
   1 chr1_173322779     ZHar    A    G        0      0        2 
   1 chr1_173322779   Sample    A    G        0      0        2 
   1 chr1_173333939     AAsi    C    G        0      0        2 
   1 chr1_173333939     AKia    C    G        0      0        2 
   1 chr1_173333939     AOna    C    G        0      0        2 
   1 chr1_173333939     ASom    C    G        0      0        2 
   1 chr1_173333939     HCab    C    G        1      2        2 
   1 chr1_173333939     HPrz    C    G        0      0        2 
   1 chr1_173333939     ZBoe    C    G        0      0        2 
   1 chr1_173333939     ZGre    C    G        0      0        2 
   1 chr1_173333939     ZHar    C    G        0      0        2 
   1 chr1_173333939   Sample    C    G        0      0        2 
   1 chr1_173337772     AAsi    T    C        0      0        2 
   1 chr1_173337772     AKia    T    C        0      0        2 
   1 chr1_173337772     AOna    T    C        0      0        2 
   1 chr1_173337772     ASom    T    C        0      0        2 
   1 chr1_173337772     HCab    T    C        0      0        2 
   1 chr1_173337772     HPrz    T    C        1      2        2 
   1 chr1_173337772     ZBoe    T    C        0      0        2 
   1 chr1_173337772     ZGre    T    C        0      0        2 
   1 chr1_173337772     ZHar    T    C        0      0        2 
   1 chr1_173337772   Sample    T    C        0      0        2 
   1 chr1_173337779     AAsi    T    A        0      0        2 
   1 chr1_173337779     AKia    T    A        0      0        2 
   1 chr1_173337779     AOna    T    A        0      0        2 
   1 chr1_173337779     ASom    T    A        0      0        2 
   1 chr1_173337779     HCab    T    A        0      0        2 
   1 chr1_173337779     HPrz    T    A        0      0        2 
   1 chr1_173337779     ZBoe    T    A        0      0        2 
   1 chr1_173337779     ZGre    T    A        0      0        2 
   1 chr1_173337779     ZHar    T    A        1      2        2 
   1 chr1_173337779   Sample    T    A        0      0        2 
   1 chr1_173337874     AAsi    G    A        0      0        2 
   1 chr1_173337874     AKia    G    A        0      0        2 
   1 chr1_173337874     AOna    G    A        0      0        2 
   1 chr1_173337874     ASom    G    A        0      0        2 
   1 chr1_173337874     HCab    G    A        1      2        2 
   1 chr1_173337874     HPrz    G    A        1      2        2 
   1 chr1_173337874     ZBoe    G    A        0      0        2 
   1 chr1_173337874     ZGre    G    A        0      0        2 
   1 chr1_173337874     ZHar    G    A        0      0        2 
   1 chr1_173337874   Sample    G    A        0      0        2 
   1 chr1_173345238     AAsi    C    T        0      0        2 
   1 chr1_173345238     AKia    C    T        0      0        2 
   1 chr1_173345238     AOna    C    T        0      0        2 
   1 chr1_173345238     ASom    C    T        0      0        2 
   1 chr1_173345238     HCab    C    T        0      0        2 
   1 chr1_173345238     HPrz    C    T        0      0        2 
   1 chr1_173345238     ZBoe    C    T        0      0        2 
   1 chr1_173345238     ZGre    C    T        0      0        2 
   1 chr1_173345238     ZHar    C    T        1      2        2 
   1 chr1_173345238   Sample    C    T        0      0        2 
   1 chr1_173347077     AAsi    C    G        0      0        2 
   1 chr1_173347077     AKia    C    G        0      0        2 
   1 chr1_173347077     AOna    C    G      0.5      1        2 
   1 chr1_173347077     ASom    C    G        0      0        2 
   1 chr1_173347077     HCab    C    G        0      0        2 
   1 chr1_173347077     HPrz    C    G        0      0        2 
   1 chr1_173347077     ZBoe    C    G        0      0        2 
   1 chr1_173347077     ZGre    C    G        0      0        2 
   1 chr1_173347077     ZHar    C    G        0      0        2 
   1 chr1_173347077   Sample    C    G        0      0        2 
   1 chr1_173352332     AAsi    T    C        0      0        2 
   1 chr1_173352332     AKia    T    C        0      0        2 
   1 chr1_173352332     AOna    T    C        0      0        2 
   1 chr1_173352332     ASom    T    C        0      0        2 
   1 chr1_173352332     HCab    T    C        1      2        2 
   1 chr1_173352332     HPrz    T    C        1      2        2 
   1 chr1_173352332     ZBoe    T    C        0      0        2 
   1 chr1_173352332     ZGre    T    C        0      0        2 
   1 chr1_173352332     ZHar    T    C        0      0        2 
   1 chr1_173352332   Sample    T    C        0      0        2 
   1 chr1_173353392     AAsi    C    T        0      0        2 
   1 chr1_173353392     AKia    C    T        0      0        2 
   1 chr1_173353392     AOna    C    T        0      0        2 
   1 chr1_173353392     ASom    C    T        0      0        2 
   1 chr1_173353392     HCab    C    T        1      2        2 
   1 chr1_173353392     HPrz    C    T        1      2        2 
   1 chr1_173353392     ZBoe    C    T        0      0        2 
   1 chr1_173353392     ZGre    C    T        0      0        2 
   1 chr1_173353392     ZHar    C    T        0      0        2 
   1 chr1_173353392   Sample    C    T        0      0        2 
   1 chr1_173360212     AAsi    G    T        0      0        2 
   1 chr1_173360212     AKia    G    T        0      0        2 
   1 chr1_173360212     AOna    G    T        1      2        2 
   1 chr1_173360212     ASom    G    T        0      0        2 
   1 chr1_173360212     HCab    G    T        0      0        2 
   1 chr1_173360212     HPrz    G    T        0      0        2 
   1 chr1_173360212     ZBoe    G    T        0      0        2 
   1 chr1_173360212     ZGre    G    T        0      0        2 
   1 chr1_173360212     ZHar    G    T        0      0        2 
   1 chr1_173360212   Sample    G    T        0      0        2 
   1 chr1_173360899     AAsi    C    T        0      0        2 
   1 chr1_173360899     AKia    C    T        1      2        2 
   1 chr1_173360899     AOna    C    T        0      0        2 
   1 chr1_173360899     ASom    C    T        0      0        2 
   1 chr1_173360899     HCab    C    T        0      0        2 
   1 chr1_173360899     HPrz    C    T        0      0        2 
   1 chr1_173360899     ZBoe    C    T        0      0        2 
   1 chr1_173360899     ZGre    C    T        0      0        2 
   1 chr1_173360899     ZHar    C    T        0      0        2 
   1 chr1_173360899   Sample    C    T        0      0        2 
   1 chr1_173364001     AAsi    G    A        0      0        2 
   1 chr1_173364001     AKia    G    A        1      2        2 
   1 chr1_173364001     AOna    G    A        0      0        2 
   1 chr1_173364001     ASom    G    A        0      0        2 
   1 chr1_173364001     HCab    G    A        0      0        2 
   1 chr1_173364001     HPrz    G    A        0      0        2 
   1 chr1_173364001     ZBoe    G    A        0      0        2 
   1 chr1_173364001     ZGre    G    A        0      0        2 
   1 chr1_173364001     ZHar    G    A        0      0        2 
   1 chr1_173364001   Sample    G    A        0      0        2 
   1 chr1_173364364     AAsi    C    G        0      0        2 
   1 chr1_173364364     AKia    C    G        1      2        2 
   1 chr1_173364364     AOna    C    G        0      0        2 
   1 chr1_173364364     ASom    C    G        0      0        2 
   1 chr1_173364364     HCab    C    G        0      0        2 
   1 chr1_173364364     HPrz    C    G        0      0        2 
   1 chr1_173364364     ZBoe    C    G        0      0        2 
   1 chr1_173364364     ZGre    C    G        0      0        2 
   1 chr1_173364364     ZHar    C    G        0      0        2 
   1 chr1_173364364   Sample    C    G        0      0        2 
   1 chr1_173364477     AAsi    C    T        0      0        2 
   1 chr1_173364477     AKia    C    T        0      0        2 
   1 chr1_173364477     AOna    C    T        0      0        2 
   1 chr1_173364477     ASom    C    T        0      0        2 
   1 chr1_173364477     HCab    C    T        0      0        2 
   1 chr1_173364477     HPrz    C    T        0      0        2 
   1 chr1_173364477     ZBoe    C    T        1      2        2 
   1 chr1_173364477     ZGre    C    T        0      0        2 
   1 chr1_173364477     ZHar    C    T        0      0        2 
   1 chr1_173364477   Sample    C    T        0      0        2 
   1 chr1_173376656     AAsi    T    C        0      0        2 
   1 chr1_173376656     AKia    T    C        0      0        2 
   1 chr1_173376656     AOna    T    C        0      0        2 
   1 chr1_173376656     ASom    T    C        0      0        2 
   1 chr1_173376656     HCab    T    C        1      2        2 
   1 chr1_173376656     HPrz    T    C        1      2        2 
   1 chr1_173376656     ZBoe    T    C        0      0        2 
   1 chr1_173376656     ZGre    T    C        0      0        2 
   1 chr1_173376656     ZHar    T    C        0      0        2 
   1 chr1_173376656   Sample    T    C        0      0        2 
   1 chr1_173377453     AAsi    A    G        0      0        2 
   1 chr1_173377453     AKia    A    G        0      0        2 
   1 chr1_173377453     AOna    A    G        0      0        2 
   1 chr1_173377453     ASom    A    G        0      0        2 
   1 chr1_173377453     HCab    A    G        0      0        2 
   1 chr1_173377453     HPrz    A    G        0      0        2 
   1 chr1_173377453     ZBoe    A    G        0      0        2 
   1 chr1_173377453     ZGre    A    G        0      0        2 
   1 chr1_173377453     ZHar    A    G        1      2        2 
   1 chr1_173377453   Sample    A    G        0      0        2 
   1 chr1_173380856     AAsi    A    G        0      0        2 
   1 chr1_173380856     AKia    A    G        0      0        2 
   1 chr1_173380856     AOna    A    G        0      0        2 
   1 chr1_173380856     ASom    A    G        0      0        2 
   1 chr1_173380856     HCab    A    G        1      2        2 
   1 chr1_173380856     HPrz    A    G        0      0        2 
   1 chr1_173380856     ZBoe    A    G        0      0        2 
   1 chr1_173380856     ZGre    A    G        0      0        2 
   1 chr1_173380856     ZHar    A    G        0      0        2 
   1 chr1_173380856   Sample    A    G        0      0        2 
   1 chr1_173383582     AAsi    A    C        0      0        2 
   1 chr1_173383582     AKia    A    C      0.5      1        2 
   1 chr1_173383582     AOna    A    C        0      0        2 
   1 chr1_173383582     ASom    A    C        0      0        2 
   1 chr1_173383582     HCab    A    C        0      0        2 
   1 chr1_173383582     HPrz    A    C        0      0        2 
   1 chr1_173383582     ZBoe    A    C        0      0        2 
   1 chr1_173383582     ZGre    A    C        0      0        2 
   1 chr1_173383582     ZHar    A    C        0      0        2 
   1 chr1_173383582   Sample    A    C        0      0        2 
   1 chr1_173384561     AAsi    C    T        0      0        2 
   1 chr1_173384561     AKia    C    T        0      0        2 
   1 chr1_173384561     AOna    C    T        0      0        2 
   1 chr1_173384561     ASom    C    T        0      0        2 
   1 chr1_173384561     HCab    C    T        1      2        2 
   1 chr1_173384561     HPrz    C    T        1      2        2 
   1 chr1_173384561     ZBoe    C    T        0      0        2 
   1 chr1_173384561     ZGre    C    T        0      0        2 
   1 chr1_173384561     ZHar    C    T        0      0        2 
   1 chr1_173384561   Sample    C    T        0      0        2 
   1 chr1_173393110     AAsi    A    C        0      0        2 
   1 chr1_173393110     AKia    A    C        0      0        2 
   1 chr1_173393110     AOna    A    C        0      0        2 
   1 chr1_173393110     ASom    A    C        0      0        2 
   1 chr1_173393110     HCab    A    C        1      2        2 
   1 chr1_173393110     HPrz    A    C        1      2        2 
   1 chr1_173393110     ZBoe    A    C        0      0        2 
   1 chr1_173393110     ZGre    A    C        0      0        2 
   1 chr1_173393110     ZHar    A    C        0      0        2 
   1 chr1_173393110   Sample    A    C        0      0        2 
   1 chr1_173393855     AAsi    G    A        0      0        2 
   1 chr1_173393855     AKia    G    A        1      2        2 
   1 chr1_173393855     AOna    G    A        1      2        2 
   1 chr1_173393855     ASom    G    A        0      0        2 
   1 chr1_173393855     HCab    G    A        0      0        2 
   1 chr1_173393855     HPrz    G    A        0      0        2 
   1 chr1_173393855     ZBoe    G    A        0      0        2 
   1 chr1_173393855     ZGre    G    A        0      0        2 
   1 chr1_173393855     ZHar    G    A        0      0        2 
   1 chr1_173393855   Sample    G    A        0      0        2 
   1 chr1_173397452     AAsi    A    T        0      0        2 
   1 chr1_173397452     AKia    A    T        0      0        2 
   1 chr1_173397452     AOna    A    T        1      2        2 
   1 chr1_173397452     ASom    A    T        0      0        2 
   1 chr1_173397452     HCab    A    T        0      0        2 
   1 chr1_173397452     HPrz    A    T        0      0        2 
   1 chr1_173397452     ZBoe    A    T        0      0        2 
   1 chr1_173397452     ZGre    A    T        0      0        2 
   1 chr1_173397452     ZHar    A    T        0      0        2 
   1 chr1_173397452   Sample    A    T        0      0        2 
   1 chr1_173408158     AAsi    A    G        0      0        2 
   1 chr1_173408158     AKia    A    G        0      0        2 
   1 chr1_173408158     AOna    A    G        0      0        2 
   1 chr1_173408158     ASom    A    G        0      0        2 
   1 chr1_173408158     HCab    A    G        1      2        2 
   1 chr1_173408158     HPrz    A    G        1      2        2 
   1 chr1_173408158     ZBoe    A    G        0      0        2 
   1 chr1_173408158     ZGre    A    G        0      0        2 
   1 chr1_173408158     ZHar    A    G        0      0        2 
   1 chr1_173408158   Sample    A    G        0      0        2 
   1 chr1_173410317     AAsi    G    A        0      0        2 
   1 chr1_173410317     AKia    G    A        0      0        2 
   1 chr1_173410317     AOna    G    A        0      0        2 
   1 chr1_173410317     ASom    G    A        0      0        2 
   1 chr1_173410317     HCab    G    A        0      0        2 
   1 chr1_173410317     HPrz    G    A        0      0        2 
   1 chr1_173410317     ZBoe    G    A      0.5      1        2 
   1 chr1_173410317     ZGre    G    A        0      0        2 
   1 chr1_173410317     ZHar    G    A        0      0        2 
   1 chr1_173410317   Sample    G    A        0      0        2 
   1 chr1_173425758     AAsi    A    G        0      0        2 
   1 chr1_173425758     AKia    A    G        1      2        2 
   1 chr1_173425758     AOna    A    G        1      2        2 
   1 chr1_173425758     ASom    A    G        0      0        2 
   1 chr1_173425758     HCab    A    G        0      0        2 
   1 chr1_173425758     HPrz    A    G        0      0        2 
   1 chr1_173425758     ZBoe    A    G        0      0        2 
   1 chr1_173425758     ZGre    A    G        0      0        2 
   1 chr1_173425758     ZHar    A    G        0      0        2 
   1 chr1_173425758   Sample    A    G        0      0        2 
   1 chr1_173427849     AAsi    T    G        0      0        2 
   1 chr1_173427849     AKia    T    G        1      2        2 
   1 chr1_173427849     AOna    T    G        1      2        2 
   1 chr1_173427849     ASom    T    G        0      0        2 
   1 chr1_173427849     HCab    T    G        0      0        2 
   1 chr1_173427849     HPrz    T    G        0      0        2 
   1 chr1_173427849     ZBoe    T    G        0      0        2 
   1 chr1_173427849     ZGre    T    G        0      0        2 
   1 chr1_173427849     ZHar    T    G        0      0        2 
   1 chr1_173427849   Sample    T    G        0      0        2 
   1 chr1_173428559     AAsi    T    A        0      0        2 
   1 chr1_173428559     AKia    T    A        0      0        2 
   1 chr1_173428559     AOna    T    A        0      0        2 
   1 chr1_173428559     ASom    T    A        0      0        2 
   1 chr1_173428559     HCab    T    A        0      0        2 
   1 chr1_173428559     HPrz    T    A        0      0        2 
   1 chr1_173428559     ZBoe    T    A      0.5      1        2 
   1 chr1_173428559     ZGre    T    A        0      0        2 
   1 chr1_173428559     ZHar    T    A        0      0        2 
   1 chr1_173428559   Sample    T    A        0      0        2 
   1 chr1_173431121     AAsi    G    C        0      0        2 
   1 chr1_173431121     AKia    G    C        0      0        2 
   1 chr1_173431121     AOna    G    C        0      0        2 
   1 chr1_173431121     ASom    G    C        0      0        2 
   1 chr1_173431121     HCab    G    C        1      2        2 
   1 chr1_173431121     HPrz    G    C        1      2        2 
   1 chr1_173431121     ZBoe    G    C        0      0        2 
   1 chr1_173431121     ZGre    G    C        0      0        2 
   1 chr1_173431121     ZHar    G    C        0      0        2 
   1 chr1_173431121   Sample    G    C        0      0        2 
   1 chr1_173438197     AAsi    G    A        0      0        2 
   1 chr1_173438197     AKia    G    A        0      0        2 
   1 chr1_173438197     AOna    G    A      0.5      1        2 
   1 chr1_173438197     ASom    G    A        0      0        2 
   1 chr1_173438197     HCab    G    A        0      0        2 
   1 chr1_173438197     HPrz    G    A        0      0        2 
   1 chr1_173438197     ZBoe    G    A        0      0        2 
   1 chr1_173438197     ZGre    G    A        0      0        2 
   1 chr1_173438197     ZHar    G    A        0      0        2 
   1 chr1_173438197   Sample    G    A        0      0        2 
   1 chr1_173439441     AAsi    C    T        0      0        2 
   1 chr1_173439441     AKia    C    T        1      2        2 
   1 chr1_173439441     AOna    C    T      0.5      1        2 
   1 chr1_173439441     ASom    C    T        0      0        2 
   1 chr1_173439441     HCab    C    T        0      0        2 
   1 chr1_173439441     HPrz    C    T        0      0        2 
   1 chr1_173439441     ZBoe    C    T      0.5      1        2 
   1 chr1_173439441     ZGre    C    T        0      0        2 
   1 chr1_173439441     ZHar    C    T        0      0        2 
   1 chr1_173439441   Sample    C    T        0      0        2 
   1 chr1_173445026     AAsi    G    T      0.5      1        2 
   1 chr1_173445026     AKia    G    T        0      0        2 
   1 chr1_173445026     AOna    G    T        0      0        2 
   1 chr1_173445026     ASom    G    T        1      2        2 
   1 chr1_173445026     HCab    G    T        0      0        2 
   1 chr1_173445026     HPrz    G    T        0      0        2 
   1 chr1_173445026     ZBoe    G    T        0      0        2 
   1 chr1_173445026     ZGre    G    T        0      0        2 
   1 chr1_173445026     ZHar    G    T        0      0        2 
   1 chr1_173445026   Sample    G    T        0      0        2 
   1 chr1_173449204     AAsi    G    A        0      0        2 
   1 chr1_173449204     AKia    G    A        0      0        2 
   1 chr1_173449204     AOna    G    A        0      0        2 
   1 chr1_173449204     ASom    G    A        0      0        2 
   1 chr1_173449204     HCab    G    A        1      2        2 
   1 chr1_173449204     HPrz    G    A        1      2        2 
   1 chr1_173449204     ZBoe    G    A        0      0        2 
   1 chr1_173449204     ZGre    G    A        0      0        2 
   1 chr1_173449204     ZHar    G    A        0      0        2 
   1 chr1_173449204   Sample    G    A        0      0        2 
   1 chr1_173462457     AAsi    T    G        0      0        2 
   1 chr1_173462457     AKia    T    G        0      0        2 
   1 chr1_173462457     AOna    T    G        0      0        2 
   1 chr1_173462457     ASom    T    G        0      0        2 
   1 chr1_173462457     HCab    T    G        0      0        2 
   1 chr1_173462457     HPrz    T    G        1      2        2 
   1 chr1_173462457     ZBoe    T    G        0      0        2 
   1 chr1_173462457     ZGre    T    G        0      0        2 
   1 chr1_173462457     ZHar    T    G        0      0        2 
   1 chr1_173462457   Sample    T    G        0      0        2 
   1 chr1_173471284     AAsi    T    C        0      0        2 
   1 chr1_173471284     AKia    T    C        0      0        2 
   1 chr1_173471284     AOna    T    C        0      0        2 
   1 chr1_173471284     ASom    T    C        0      0        2 
   1 chr1_173471284     HCab    T    C        1      2        2 
   1 chr1_173471284     HPrz    T    C        1      2        2 
   1 chr1_173471284     ZBoe    T    C        0      0        2 
   1 chr1_173471284     ZGre    T    C        0      0        2 
   1 chr1_173471284     ZHar    T    C        0      0        2 
   1 chr1_173471284   Sample    T    C        0      0        2 
   1 chr1_173474302     AAsi    A    G        0      0        2 
   1 chr1_173474302     AKia    A    G        1      2        2 
   1 chr1_173474302     AOna    A    G        1      2        2 
   1 chr1_173474302     ASom    A    G        0      0        2 
   1 chr1_173474302     HCab    A    G        0      0        2 
   1 chr1_173474302     HPrz    A    G        0      0        2 
   1 chr1_173474302     ZBoe    A    G        0      0        2 
   1 chr1_173474302     ZGre    A    G        0      0        2 
   1 chr1_173474302     ZHar    A    G        0      0        2 
   1 chr1_173474302   Sample    A    G        0      0        2 
   1 chr1_173476423     AAsi    T    G        0      0        2 
   1 chr1_173476423     AKia    T    G        0      0        2 
   1 chr1_173476423     AOna    T    G        0      0        2 
   1 chr1_173476423     ASom    T    G        0      0        2 
   1 chr1_173476423     HCab    T    G        0      0        2 
   1 chr1_173476423     HPrz    T    G        0      0        2 
   1 chr1_173476423     ZBoe    T    G        0      0        2 
   1 chr1_173476423     ZGre    T    G      0.5      1        2 
   1 chr1_173476423     ZHar    T    G        0      0        2 
   1 chr1_173476423   Sample    T    G        0      0        2 
   1 chr1_173476483     AAsi    C    T        0      0        2 
   1 chr1_173476483     AKia    C    T        0      0        2 
   1 chr1_173476483     AOna    C    T        0      0        2 
   1 chr1_173476483     ASom    C    T        0      0        2 
   1 chr1_173476483     HCab    C    T        0      0        2 
   1 chr1_173476483     HPrz    C    T        0      0        2 
   1 chr1_173476483     ZBoe    C    T      0.5      1        2 
   1 chr1_173476483     ZGre    C    T        0      0        2 
   1 chr1_173476483     ZHar    C    T        0      0        2 
   1 chr1_173476483   Sample    C    T        0      0        2 
   1 chr1_173479235     AAsi    C    T        0      0        2 
   1 chr1_173479235     AKia    C    T        0      0        2 
   1 chr1_173479235     AOna    C    T        0      0        2 
   1 chr1_173479235     ASom    C    T        1      2        2 
   1 chr1_173479235     HCab    C    T        0      0        2 
   1 chr1_173479235     HPrz    C    T        0      0        2 
   1 chr1_173479235     ZBoe    C    T        0      0        2 
   1 chr1_173479235     ZGre    C    T        0      0        2 
   1 chr1_173479235     ZHar    C    T        0      0        2 
   1 chr1_173479235   Sample    C    T        0      0        2 
   1 chr1_173493112     AAsi    G    C        0      0        2 
   1 chr1_173493112     AKia    G    C        0      0        2 
   1 chr1_173493112     AOna    G    C        0      0        2 
   1 chr1_173493112     ASom    G    C        0      0        2 
   1 chr1_173493112     HCab    G    C        0      0        2 
   1 chr1_173493112     HPrz    G    C        0      0        2 
   1 chr1_173493112     ZBoe    G    C        1      2        2 
   1 chr1_173493112     ZGre    G    C        0      0        2 
   1 chr1_173493112     ZHar    G    C        0      0        2 
   1 chr1_173493112   Sample    G    C        0      0        2 
   1 chr1_173495143     AAsi    A    G        0      0        2 
   1 chr1_173495143     AKia    A    G        0      0        2 
   1 chr1_173495143     AOna    A    G        0      0        2 
   1 chr1_173495143     ASom    A    G        0      0        2 
   1 chr1_173495143     HCab    A    G        0      0        2 
   1 chr1_173495143     HPrz    A    G        0      0        2 
   1 chr1_173495143     ZBoe    A    G        0      0        2 
   1 chr1_173495143     ZGre    A    G        0      0        2 
   1 chr1_173495143     ZHar    A    G        1      2        2 
   1 chr1_173495143   Sample    A    G        0      0        2 
   1 chr1_173510964     AAsi    A    G        0      0        2 
   1 chr1_173510964     AKia    A    G        0      0        2 
   1 chr1_173510964     AOna    A    G        0      0        2 
   1 chr1_173510964     ASom    A    G        0      0        2 
   1 chr1_173510964     HCab    A    G        1      2        2 
   1 chr1_173510964     HPrz    A    G        1      2        2 
   1 chr1_173510964     ZBoe    A    G        0      0        2 
   1 chr1_173510964     ZGre    A    G        0      0        2 
   1 chr1_173510964     ZHar    A    G        0      0        2 
   1 chr1_173510964   Sample    A    G        0      0        2 
   1 chr1_173513113     AAsi    C    T        0      0        2 
   1 chr1_173513113     AKia    C    T        0      0        2 
   1 chr1_173513113     AOna    C    T        0      0        2 
   1 chr1_173513113     ASom    C    T        0      0        2 
   1 chr1_173513113     HCab    C    T        1      2        2 
   1 chr1_173513113     HPrz    C    T        1      2        2 
   1 chr1_173513113     ZBoe    C    T        0      0        2 
   1 chr1_173513113     ZGre    C    T        0      0        2 
   1 chr1_173513113     ZHar    C    T        0      0        2 
   1 chr1_173513113   Sample    C    T        0      0        2 
   1 chr1_173517189     AAsi    C    T        1      2        2 
   1 chr1_173517189     AKia    C    T        0      0        2 
   1 chr1_173517189     AOna    C    T        0      0        2 
   1 chr1_173517189     ASom    C    T        1      2        2 
   1 chr1_173517189     HCab    C    T        0      0        2 
   1 chr1_173517189     HPrz    C    T        0      0        2 
   1 chr1_173517189     ZBoe    C    T        0      0        2 
   1 chr1_173517189     ZGre    C    T        0      0        2 
   1 chr1_173517189     ZHar    C    T        0      0        2 
   1 chr1_173517189   Sample    C    T        1      2        2 
   1 chr1_173526950     AAsi    T    G        0      0        2 
   1 chr1_173526950     AKia    T    G        0      0        2 
   1 chr1_173526950     AOna    T    G        0      0        2 
   1 chr1_173526950     ASom    T    G        0      0        2 
   1 chr1_173526950     HCab    T    G        1      2        2 
   1 chr1_173526950     HPrz    T    G        1      2        2 
   1 chr1_173526950     ZBoe    T    G        0      0        2 
   1 chr1_173526950     ZGre    T    G        0      0        2 
   1 chr1_173526950     ZHar    T    G        0      0        2 
   1 chr1_173526950   Sample    T    G        0      0        2 
   1 chr1_173530594     AAsi    A    G        0      0        2 
   1 chr1_173530594     AKia    A    G        0      0        2 
   1 chr1_173530594     AOna    A    G        0      0        2 
   1 chr1_173530594     ASom    A    G        0      0        2 
   1 chr1_173530594     HCab    A    G        1      2        2 
   1 chr1_173530594     HPrz    A    G      0.5      1        2 
   1 chr1_173530594     ZBoe    A    G        0      0        2 
   1 chr1_173530594     ZGre    A    G        0      0        2 
   1 chr1_173530594     ZHar    A    G        0      0        2 
   1 chr1_173530594   Sample    A    G        0      0        2 
   1 chr1_173536209     AAsi    T    C        0      0        2 
   1 chr1_173536209     AKia    T    C        0      0        2 
   1 chr1_173536209     AOna    T    C        0      0        2 
   1 chr1_173536209     ASom    T    C        0      0        2 
   1 chr1_173536209     HCab    T    C        1      2        2 
   1 chr1_173536209     HPrz    T    C      0.5      1        2 
   1 chr1_173536209     ZBoe    T    C        0      0        2 
   1 chr1_173536209     ZGre    T    C        0      0        2 
   1 chr1_173536209     ZHar    T    C        0      0        2 
   1 chr1_173536209   Sample    T    C        0      0        2 
   1 chr1_173538955     AAsi    G    A        0      0        2 
   1 chr1_173538955     AKia    G    A        0      0        2 
   1 chr1_173538955     AOna    G    A        0      0        2 
   1 chr1_173538955     ASom    G    A        0      0        2 
   1 chr1_173538955     HCab    G    A        0      0        2 
   1 chr1_173538955     HPrz    G    A        0      0        2 
   1 chr1_173538955     ZBoe    G    A      0.5      1        2 
   1 chr1_173538955     ZGre    G    A        0      0        2 
   1 chr1_173538955     ZHar    G    A        0      0        2 
   1 chr1_173538955   Sample    G    A        0      0        2 
   1 chr1_173545477     AAsi    A    C        0      0        2 
   1 chr1_173545477     AKia    A    C        0      0        2 
   1 chr1_173545477     AOna    A    C        0      0        2 
   1 chr1_173545477     ASom    A    C        0      0        2 
   1 chr1_173545477     HCab    A    C        0      0        2 
   1 chr1_173545477     HPrz    A    C      0.5      1        2 
   1 chr1_173545477     ZBoe    A    C        0      0        2 
   1 chr1_173545477     ZGre    A    C        0      0        2 
   1 chr1_173545477     ZHar    A    C        0      0        2 
   1 chr1_173545477   Sample    A    C        0      0        2 
   1 chr1_173552501     AAsi    C    A        0      0        2 
   1 chr1_173552501     AKia    C    A        0      0        2 
   1 chr1_173552501     AOna    C    A      0.5      1        2 
   1 chr1_173552501     ASom    C    A        0      0        2 
   1 chr1_173552501     HCab    C    A        0      0        2 
   1 chr1_173552501     HPrz    C    A        0      0        2 
   1 chr1_173552501     ZBoe    C    A        0      0        2 
   1 chr1_173552501     ZGre    C    A        0      0        2 
   1 chr1_173552501     ZHar    C    A        0      0        2 
   1 chr1_173552501   Sample    C    A        0      0        2 
   1 chr1_173556845     AAsi    T    A        0      0        2 
   1 chr1_173556845     AKia    T    A        0      0        2 
   1 chr1_173556845     AOna    T    A        0      0        2 
   1 chr1_173556845     ASom    T    A        0      0        2 
   1 chr1_173556845     HCab    T    A        1      2        2 
   1 chr1_173556845     HPrz    T    A      0.5      1        2 
   1 chr1_173556845     ZBoe    T    A        0      0        2 
   1 chr1_173556845     ZGre    T    A        0      0        2 
   1 chr1_173556845     ZHar    T    A        0      0        2 
   1 chr1_173556845   Sample    T    A        0      0        2 
   1 chr1_173559587     AAsi    C    T        0      0        2 
   1 chr1_173559587     AKia    C    T        0      0        2 
   1 chr1_173559587     AOna    C    T        0      0        2 
   1 chr1_173559587     ASom    C    T        0      0        2 
   1 chr1_173559587     HCab    C    T        1      2        2 
   1 chr1_173559587     HPrz    C    T        1      2        2 
   1 chr1_173559587     ZBoe    C    T        0      0        2 
   1 chr1_173559587     ZGre    C    T        0      0        2 
   1 chr1_173559587     ZHar    C    T        0      0        2 
   1 chr1_173559587   Sample    C    T        0      0        2 
   1 chr1_173564763     AAsi    T    C        0      0        2 
   1 chr1_173564763     AKia    T    C        0      0        2 
   1 chr1_173564763     AOna    T    C      0.5      1        2 
   1 chr1_173564763     ASom    T    C        0      0        2 
   1 chr1_173564763     HCab    T    C        0      0        2 
   1 chr1_173564763     HPrz    T    C        0      0        2 
   1 chr1_173564763     ZBoe    T    C        0      0        2 
   1 chr1_173564763     ZGre    T    C        0      0        2 
   1 chr1_173564763     ZHar    T    C        0      0        2 
   1 chr1_173564763   Sample    T    C        0      0        2 
   1 chr1_173571037     AAsi    G    T        0      0        2 
   1 chr1_173571037     AKia    G    T        0      0        2 
   1 chr1_173571037     AOna    G    T        0      0        2 
   1 chr1_173571037     ASom    G    T        1      2        2 
   1 chr1_173571037     HCab    G    T        0      0        2 
   1 chr1_173571037     HPrz    G    T        0      0        2 
   1 chr1_173571037     ZBoe    G    T        0      0        2 
   1 chr1_173571037     ZGre    G    T        0      0        2 
   1 chr1_173571037     ZHar    G    T        0      0        2 
   1 chr1_173571037   Sample    G    T        0      0        2 
   1 chr1_173581048     AAsi    T    C        0      0        2 
   1 chr1_173581048     AKia    T    C        1      2        2 
   1 chr1_173581048     AOna    T    C      0.5      1        2 
   1 chr1_173581048     ASom    T    C        0      0        2 
   1 chr1_173581048     HCab    T    C        0      0        2 
   1 chr1_173581048     HPrz    T    C        0      0        2 
   1 chr1_173581048     ZBoe    T    C        0      0        2 
   1 chr1_173581048     ZGre    T    C        0      0        2 
   1 chr1_173581048     ZHar    T    C        0      0        2 
   1 chr1_173581048   Sample    T    C        0      0        2 
   1 chr1_173584715     AAsi    C    G        0      0        2 
   1 chr1_173584715     AKia    C    G        0      0        2 
   1 chr1_173584715     AOna    C    G        0      0        2 
   1 chr1_173584715     ASom    C    G        0      0        2 
   1 chr1_173584715     HCab    C    G        0      0        2 
   1 chr1_173584715     HPrz    C    G      0.5      1        2 
   1 chr1_173584715     ZBoe    C    G        0      0        2 
   1 chr1_173584715     ZGre    C    G        0      0        2 
   1 chr1_173584715     ZHar    C    G        0      0        2 
   1 chr1_173584715   Sample    C    G        0      0        2 
   1 chr1_173596357     AAsi    G    C        1      2        2 
   1 chr1_173596357     AKia    G    C        0      0        2 
   1 chr1_173596357     AOna    G    C        0      0        2 
   1 chr1_173596357     ASom    G    C        1      2        2 
   1 chr1_173596357     HCab    G    C        0      0        2 
   1 chr1_173596357     HPrz    G    C        0      0        2 
   1 chr1_173596357     ZBoe    G    C        0      0        2 
   1 chr1_173596357     ZGre    G    C        0      0        2 
   1 chr1_173596357     ZHar    G    C        0      0        2 
   1 chr1_173596357   Sample    G    C        1      2        2 
   1 chr1_173602717     AAsi    G    A      0.5      1        2 
   1 chr1_173602717     AKia    G    A        0      0        2 
   1 chr1_173602717     AOna    G    A        0      0        2 
   1 chr1_173602717     ASom    G    A        1      2        2 
   1 chr1_173602717     HCab    G    A        0      0        2 
   1 chr1_173602717     HPrz    G    A        0      0        2 
   1 chr1_173602717     ZBoe    G    A        0      0        2 
   1 chr1_173602717     ZGre    G    A        0      0        2 
   1 chr1_173602717     ZHar    G    A        0      0        2 
   1 chr1_173602717   Sample    G    A        1      2        2 
   1 chr1_173605620     AAsi    G    A        0      0        2 
   1 chr1_173605620     AKia    G    A        0      0        2 
   1 chr1_173605620     AOna    G    A        0      0        2 
   1 chr1_173605620     ASom    G    A        0      0        2 
   1 chr1_173605620     HCab    G    A        1      2        2 
   1 chr1_173605620     HPrz    G    A        1      2        2 
   1 chr1_173605620     ZBoe    G    A        0      0        2 
   1 chr1_173605620     ZGre    G    A        0      0        2 
   1 chr1_173605620     ZHar    G    A        0      0        2 
   1 chr1_173605620   Sample    G    A        0      0        2 
   1 chr1_173607667     AAsi    A    G        0      0        2 
   1 chr1_173607667     AKia    A    G        0      0        2 
   1 chr1_173607667     AOna    A    G        0      0        2 
   1 chr1_173607667     ASom    A    G        0      0        2 
   1 chr1_173607667     HCab    A    G        0      0        2 
   1 chr1_173607667     HPrz    A    G        0      0        2 
   1 chr1_173607667     ZBoe    A    G      0.5      1        2 
   1 chr1_173607667     ZGre    A    G        0      0        2 
   1 chr1_173607667     ZHar    A    G        0      0        2 
   1 chr1_173607667   Sample    A    G        0      0        2 
   1 chr1_173608218     AAsi    G    A        0      0        2 
   1 chr1_173608218     AKia    G    A        0      0        2 
   1 chr1_173608218     AOna    G    A        0      0        2 
   1 chr1_173608218     ASom    G    A        1      2        2 
   1 chr1_173608218     HCab    G    A        0      0        2 
   1 chr1_173608218     HPrz    G    A        0      0        2 
   1 chr1_173608218     ZBoe    G    A        0      0        2 
   1 chr1_173608218     ZGre    G    A        0      0        2 
   1 chr1_173608218     ZHar    G    A        0      0        2 
   1 chr1_173608218   Sample    G    A        0      0        2 
   1 chr1_173610062     AAsi    T    G        0      0        2 
   1 chr1_173610062     AKia    T    G        0      0        2 
   1 chr1_173610062     AOna    T    G        0      0        2 
   1 chr1_173610062     ASom    T    G        0      0        2 
   1 chr1_173610062     HCab    T    G        1      2        2 
   1 chr1_173610062     HPrz    T    G        1      2        2 
   1 chr1_173610062     ZBoe    T    G        0      0        2 
   1 chr1_173610062     ZGre    T    G        0      0        2 
   1 chr1_173610062     ZHar    T    G        0      0        2 
   1 chr1_173610062   Sample    T    G        0      0        2 
   1 chr1_173616871     AAsi    T    C        0      0        2 
   1 chr1_173616871     AKia    T    C        0      0        2 
   1 chr1_173616871     AOna    T    C        0      0        2 
   1 chr1_173616871     ASom    T    C        0      0        2 
   1 chr1_173616871     HCab    T    C        0      0        2 
   1 chr1_173616871     HPrz    T    C        0      0        2 
   1 chr1_173616871     ZBoe    T    C        0      0        2 
   1 chr1_173616871     ZGre    T    C        0      0        2 
   1 chr1_173616871     ZHar    T    C      0.5      1        2 
   1 chr1_173616871   Sample    T    C        0      0        2 
   1 chr1_173617726     AAsi    C    T        0      0        2 
   1 chr1_173617726     AKia    C    T        0      0        2 
   1 chr1_173617726     AOna    C    T        0      0        2 
   1 chr1_173617726     ASom    C    T        0      0        2 
   1 chr1_173617726     HCab    C    T        0      0        2 
   1 chr1_173617726     HPrz    C    T        0      0        2 
   1 chr1_173617726     ZBoe    C    T        0      0        2 
   1 chr1_173617726     ZGre    C    T        1      2        2 
   1 chr1_173617726     ZHar    C    T        0      0        2 
   1 chr1_173617726   Sample    C    T        0      0        2 
   1 chr1_173622465     AAsi    C    A        0      0        2 
   1 chr1_173622465     AKia    C    A        0      0        2 
   1 chr1_173622465     AOna    C    A        0      0        2 
   1 chr1_173622465     ASom    C    A        0      0        2 
   1 chr1_173622465     HCab    C    A        1      2        2 
   1 chr1_173622465     HPrz    C    A        1      2        2 
   1 chr1_173622465     ZBoe    C    A        0      0        2 
   1 chr1_173622465     ZGre    C    A        0      0        2 
   1 chr1_173622465     ZHar    C    A        0      0        2 
   1 chr1_173622465   Sample    C    A        0      0        2 
   1 chr1_173625201     AAsi    T    A        0      0        2 
   1 chr1_173625201     AKia    T    A        0      0        2 
   1 chr1_173625201     AOna    T    A      0.5      1        2 
   1 chr1_173625201     ASom    T    A        0      0        2 
   1 chr1_173625201     HCab    T    A        0      0        2 
   1 chr1_173625201     HPrz    T    A        0      0        2 
   1 chr1_173625201     ZBoe    T    A        0      0        2 
   1 chr1_173625201     ZGre    T    A        0      0        2 
   1 chr1_173625201     ZHar    T    A        0      0        2 
   1 chr1_173625201   Sample    T    A        0      0        2 
   1 chr1_173626614     AAsi    C    G        1      2        2 
   1 chr1_173626614     AKia    C    G        0      0        2 
   1 chr1_173626614     AOna    C    G        0      0        2 
   1 chr1_173626614     ASom    C    G        0      0        2 
   1 chr1_173626614     HCab    C    G        0      0        2 
   1 chr1_173626614     HPrz    C    G        0      0        2 
   1 chr1_173626614     ZBoe    C    G        0      0        2 
   1 chr1_173626614     ZGre    C    G        0      0        2 
   1 chr1_173626614     ZHar    C    G        0      0        2 
   1 chr1_173626614   Sample    C    G        1      2        2 
   1 chr1_173627462     AAsi    A    G        0      0        2 
   1 chr1_173627462     AKia    A    G        1      2        2 
   1 chr1_173627462     AOna    A    G      0.5      1        2 
   1 chr1_173627462     ASom    A    G        0      0        2 
   1 chr1_173627462     HCab    A    G        0      0        2 
   1 chr1_173627462     HPrz    A    G        0      0        2 
   1 chr1_173627462     ZBoe    A    G        0      0        2 
   1 chr1_173627462     ZGre    A    G        0      0        2 
   1 chr1_173627462     ZHar    A    G        0      0        2 
   1 chr1_173627462   Sample    A    G        0      0        2 
   1 chr1_173630051     AAsi    G    A        0      0        2 
   1 chr1_173630051     AKia    G    A        1      2        2 
   1 chr1_173630051     AOna    G    A        0      0        2 
   1 chr1_173630051     ASom    G    A        0      0        2 
   1 chr1_173630051     HCab    G    A        0      0        2 
   1 chr1_173630051     HPrz    G    A        0      0        2 
   1 chr1_173630051     ZBoe    G    A        0      0        2 
   1 chr1_173630051     ZGre    G    A        0      0        2 
   1 chr1_173630051     ZHar    G    A        0      0        2 
   1 chr1_173630051   Sample    G    A        0      0        2 
   1 chr1_173635842     AAsi    T    C        0      0        2 
   1 chr1_173635842     AKia    T    C        0      0        2 
   1 chr1_173635842     AOna    T    C        0      0        2 
   1 chr1_173635842     ASom    T    C        0      0        2 
   1 chr1_173635842     HCab    T    C        0      0        2 
   1 chr1_173635842     HPrz    T    C        0      0        2 
   1 chr1_173635842     ZBoe    T    C      0.5      1        2 
   1 chr1_173635842     ZGre    T    C        0      0        2 
   1 chr1_173635842     ZHar    T    C        0      0        2 
   1 chr1_173635842   Sample    T    C        0      0        2 
   1 chr1_173637186     AAsi    A    G        0      0        2 
   1 chr1_173637186     AKia    A    G        0      0        2 
   1 chr1_173637186     AOna    A    G        0      0        2 
   1 chr1_173637186     ASom    A    G        0      0        2 
   1 chr1_173637186     HCab    A    G        0      0        2 
   1 chr1_173637186     HPrz    A    G      0.5      1        2 
   1 chr1_173637186     ZBoe    A    G        0      0        2 
   1 chr1_173637186     ZGre    A    G        0      0        2 
   1 chr1_173637186     ZHar    A    G        0      0        2 
   1 chr1_173637186   Sample    A    G        0      0        2 
   1 chr1_173638466     AAsi    A    C        0      0        2 
   1 chr1_173638466     AKia    A    C        0      0        2 
   1 chr1_173638466     AOna    A    C        0      0        2 
   1 chr1_173638466     ASom    A    C        0      0        2 
   1 chr1_173638466     HCab    A    C        0      0        2 
   1 chr1_173638466     HPrz    A    C        0      0        2 
   1 chr1_173638466     ZBoe    A    C        0      0        2 
   1 chr1_173638466     ZGre    A    C        0      0        2 
   1 chr1_173638466     ZHar    A    C      0.5      1        2 
   1 chr1_173638466   Sample    A    C        0      0        2 
   1 chr1_173649381     AAsi    T    C        0      0        2 
   1 chr1_173649381     AKia    T    C        0      0        2 
   1 chr1_173649381     AOna    T    C        0      0        2 
   1 chr1_173649381     ASom    T    C        0      0        2 
   1 chr1_173649381     HCab    T    C        0      0        2 
   1 chr1_173649381     HPrz    T    C        0      0        2 
   1 chr1_173649381     ZBoe    T    C        0      0        2 
   1 chr1_173649381     ZGre    T    C        0      0        2 
   1 chr1_173649381     ZHar    T    C        1      2        2 
   1 chr1_173649381   Sample    T    C        0      0        2 
   1 chr1_173654258     AAsi    A    C        0      0        2 
   1 chr1_173654258     AKia    A    C        0      0        2 
   1 chr1_173654258     AOna    A    C        0      0        2 
   1 chr1_173654258     ASom    A    C        0      0        2 
   1 chr1_173654258     HCab    A    C        1      2        2 
   1 chr1_173654258     HPrz    A    C        1      2        2 
   1 chr1_173654258     ZBoe    A    C        0      0        2 
   1 chr1_173654258     ZGre    A    C        0      0        2 
   1 chr1_173654258     ZHar    A    C        0      0        2 
   1 chr1_173654258   Sample    A    C        0      0        2 
   1 chr1_173658297     AAsi    C    A        0      0        2 
   1 chr1_173658297     AKia    C    A        0      0        2 
   1 chr1_173658297     AOna    C    A        0      0        2 
   1 chr1_173658297     ASom    C    A        0      0        2 
   1 chr1_173658297     HCab    C    A        0      0        2 
   1 chr1_173658297     HPrz    C    A        0      0        2 
   1 chr1_173658297     ZBoe    C    A        0      0        2 
   1 chr1_173658297     ZGre    C    A        0      0        2 
   1 chr1_173658297     ZHar    C    A      0.5      1        2 
   1 chr1_173658297   Sample    C    A        0      0        2 
   1 chr1_173663765     AAsi    A    G        0      0        2 
   1 chr1_173663765     AKia    A    G        0      0        2 
   1 chr1_173663765     AOna    A    G        0      0        2 
   1 chr1_173663765     ASom    A    G        0      0        2 
   1 chr1_173663765     HCab    A    G        1      2        2 
   1 chr1_173663765     HPrz    A    G        1      2        2 
   1 chr1_173663765     ZBoe    A    G        0      0        2 
   1 chr1_173663765     ZGre    A    G        0      0        2 
   1 chr1_173663765     ZHar    A    G        0      0        2 
   1 chr1_173663765   Sample    A    G        0      0        2 
   1 chr1_173665945     AAsi    G    A        0      0        2 
   1 chr1_173665945     AKia    G    A        0      0        2 
   1 chr1_173665945     AOna    G    A        0      0        2 
   1 chr1_173665945     ASom    G    A        0      0        2 
   1 chr1_173665945     HCab    G    A        1      2        2 
   1 chr1_173665945     HPrz    G    A        1      2        2 
   1 chr1_173665945     ZBoe    G    A        0      0        2 
   1 chr1_173665945     ZGre    G    A        0      0        2 
   1 chr1_173665945     ZHar    G    A        0      0        2 
   1 chr1_173665945   Sample    G    A        0      0        2 
   1 chr1_173669386     AAsi    G    C        0      0        2 
   1 chr1_173669386     AKia    G    C        1      2        2 
   1 chr1_173669386     AOna    G    C        0      0        2 
   1 chr1_173669386     ASom    G    C        0      0        2 
   1 chr1_173669386     HCab    G    C        0      0        2 
   1 chr1_173669386     HPrz    G    C        0      0        2 
   1 chr1_173669386     ZBoe    G    C        0      0        2 
   1 chr1_173669386     ZGre    G    C        0      0        2 
   1 chr1_173669386     ZHar    G    C        0      0        2 
   1 chr1_173669386   Sample    G    C        0      0        2 
   1 chr1_173676708     AAsi    T    C        0      0        2 
   1 chr1_173676708     AKia    T    C        0      0        2 
   1 chr1_173676708     AOna    T    C        0      0        2 
   1 chr1_173676708     ASom    T    C        0      0        2 
   1 chr1_173676708     HCab    T    C        0      0        2 
   1 chr1_173676708     HPrz    T    C      0.5      1        2 
   1 chr1_173676708     ZBoe    T    C        0      0        2 
   1 chr1_173676708     ZGre    T    C        0      0        2 
   1 chr1_173676708     ZHar    T    C        0      0        2 
   1 chr1_173676708   Sample    T    C        0      0        2 
   1 chr1_173677476     AAsi    G    T        0      0        2 
   1 chr1_173677476     AKia    G    T        0      0        2 
   1 chr1_173677476     AOna    G    T        0      0        2 
   1 chr1_173677476     ASom    G    T        0      0        2 
   1 chr1_173677476     HCab    G    T        0      0        2 
   1 chr1_173677476     HPrz    G    T        0      0        2 
   1 chr1_173677476     ZBoe    G    T        0      0        2 
   1 chr1_173677476     ZGre    G    T        1      2        2 
   1 chr1_173677476     ZHar    G    T        0      0        2 
   1 chr1_173677476   Sample    G    T        0      0        2 
   1 chr1_173678477     AAsi    T    C        0      0        2 
   1 chr1_173678477     AKia    T    C        0      0        2 
   1 chr1_173678477     AOna    T    C        1      2        2 
   1 chr1_173678477     ASom    T    C        0      0        2 
   1 chr1_173678477     HCab    T    C        0      0        2 
   1 chr1_173678477     HPrz    T    C        0      0        2 
   1 chr1_173678477     ZBoe    T    C        0      0        2 
   1 chr1_173678477     ZGre    T    C        0      0        2 
   1 chr1_173678477     ZHar    T    C        0      0        2 
   1 chr1_173678477   Sample    T    C        0      0        2 
   1 chr1_173678815     AAsi    C    A        0      0        2 
   1 chr1_173678815     AKia    C    A        0      0        2 
   1 chr1_173678815     AOna    C    A        0      0        2 
   1 chr1_173678815     ASom    C    A        0      0        2 
   1 chr1_173678815     HCab    C    A        0      0        2 
   1 chr1_173678815     HPrz    C    A        0      0        2 
   1 chr1_173678815     ZBoe    C    A        1      2        2 
   1 chr1_173678815     ZGre    C    A        0      0        2 
   1 chr1_173678815     ZHar    C    A        0      0        2 
   1 chr1_173678815   Sample    C    A        0      0        2 
   1 chr1_173679679     AAsi    T    C        0      0        2 
   1 chr1_173679679     AKia    T    C        0      0        2 
   1 chr1_173679679     AOna    T    C        0      0        2 
   1 chr1_173679679     ASom    T    C        0      0        2 
   1 chr1_173679679     HCab    T    C        0      0        2 
   1 chr1_173679679     HPrz    T    C      0.5      1        2 
   1 chr1_173679679     ZBoe    T    C        0      0        2 
   1 chr1_173679679     ZGre    T    C        0      0        2 
   1 chr1_173679679     ZHar    T    C        0      0        2 
   1 chr1_173679679   Sample    T    C        0      0        2 
   1 chr1_173682212     AAsi    C    T        0      0        2 
   1 chr1_173682212     AKia    C    T        0      0        2 
   1 chr1_173682212     AOna    C    T      0.5      1        2 
   1 chr1_173682212     ASom    C    T        0      0        2 
   1 chr1_173682212     HCab    C    T        1      2        2 
   1 chr1_173682212     HPrz    C    T        1      2        2 
   1 chr1_173682212     ZBoe    C    T        1      2        2 
   1 chr1_173682212     ZGre    C    T        0      0        2 
   1 chr1_173682212     ZHar    C    T        0      0        2 
   1 chr1_173682212   Sample    C    T        0      0        2 
   1 chr1_173686795     AAsi    A    G        1      2        2 
   1 chr1_173686795     AKia    A    G        0      0        2 
   1 chr1_173686795     AOna    A    G        0      0        2 
   1 chr1_173686795     ASom    A    G        1      2        2 
   1 chr1_173686795     HCab    A    G        1      2        2 
   1 chr1_173686795     HPrz    A    G        0      0        2 
   1 chr1_173686795     ZBoe    A    G        0      0        2 
   1 chr1_173686795     ZGre    A    G        0      0        2 
   1 chr1_173686795     ZHar    A    G        0      0        2 
   1 chr1_173686795   Sample    A    G        1      2        2 
   1 chr1_173694270     AAsi    G    A        0      0        2 
   1 chr1_173694270     AKia    G    A        0      0        2 
   1 chr1_173694270     AOna    G    A        0      0        2 
   1 chr1_173694270     ASom    G    A        0      0        2 
   1 chr1_173694270     HCab    G    A        0      0        2 
   1 chr1_173694270     HPrz    G    A        1      2        2 
   1 chr1_173694270     ZBoe    G    A        0      0        2 
   1 chr1_173694270     ZGre    G    A        0      0        2 
   1 chr1_173694270     ZHar    G    A        0      0        2 
   1 chr1_173694270   Sample    G    A        0      0        2 
   1 chr1_173696205     AAsi    T    C        0      0        2 
   1 chr1_173696205     AKia    T    C        0      0        2 
   1 chr1_173696205     AOna    T    C        0      0        2 
   1 chr1_173696205     ASom    T    C        0      0        2 
   1 chr1_173696205     HCab    T    C        0      0        2 
   1 chr1_173696205     HPrz    T    C        0      0        2 
   1 chr1_173696205     ZBoe    T    C        0      0        2 
   1 chr1_173696205     ZGre    T    C        0      0        2 
   1 chr1_173696205     ZHar    T    C      0.5      1        2 
   1 chr1_173696205   Sample    T    C        0      0        2 
   1 chr1_173698856     AAsi    A    C      0.5      1        2 
   1 chr1_173698856     AKia    A    C        0      0        2 
   1 chr1_173698856     AOna    A    C        0      0        2 
   1 chr1_173698856     ASom    A    C        0      0        2 
   1 chr1_173698856     HCab    A    C        0      0        2 
   1 chr1_173698856     HPrz    A    C        0      0        2 
   1 chr1_173698856     ZBoe    A    C        0      0        2 
   1 chr1_173698856     ZGre    A    C        0      0        2 
   1 chr1_173698856     ZHar    A    C        0      0        2 
   1 chr1_173698856   Sample    A    C        0      0        2 
   1 chr1_173698915     AAsi    A    G        0      0        2 
   1 chr1_173698915     AKia    A    G        0      0        2 
   1 chr1_173698915     AOna    A    G        0      0        2 
   1 chr1_173698915     ASom    A    G        0      0        2 
   1 chr1_173698915     HCab    A    G        0      0        2 
   1 chr1_173698915     HPrz    A    G        0      0        2 
   1 chr1_173698915     ZBoe    A    G        1      2        2 
   1 chr1_173698915     ZGre    A    G        0      0        2 
   1 chr1_173698915     ZHar    A    G        0      0        2 
   1 chr1_173698915   Sample    A    G        0      0        2 
   1 chr1_173699393     AAsi    T    C        0      0        2 
   1 chr1_173699393     AKia    T    C        1      2        2 
   1 chr1_173699393     AOna    T    C        0      0        2 
   1 chr1_173699393     ASom    T    C        0      0        2 
   1 chr1_173699393     HCab    T    C        0      0        2 
   1 chr1_173699393     HPrz    T    C        0      0        2 
   1 chr1_173699393     ZBoe    T    C        0      0        2 
   1 chr1_173699393     ZGre    T    C        0      0        2 
   1 chr1_173699393     ZHar    T    C        0      0        2 
   1 chr1_173699393   Sample    T    C        0      0        2 
   1 chr1_173713125     AAsi    A    G        0      0        2 
   1 chr1_173713125     AKia    A    G        0      0        2 
   1 chr1_173713125     AOna    A    G        0      0        2 
   1 chr1_173713125     ASom    A    G        0      0        2 
   1 chr1_173713125     HCab    A    G        0      0        2 
   1 chr1_173713125     HPrz    A    G        0      0        2 
   1 chr1_173713125     ZBoe    A    G        0      0        2 
   1 chr1_173713125     ZGre    A    G        0      0        2 
   1 chr1_173713125     ZHar    A    G        1      2        2 
   1 chr1_173713125   Sample    A    G        0      0        2 
   1 chr1_173715823     AAsi    A    G        1      2        2 
   1 chr1_173715823     AKia    A    G        0      0        2 
   1 chr1_173715823     AOna    A    G        0      0        2 
   1 chr1_173715823     ASom    A    G        1      2        2 
   1 chr1_173715823     HCab    A    G        0      0        2 
   1 chr1_173715823     HPrz    A    G        0      0        2 
   1 chr1_173715823     ZBoe    A    G        0      0        2 
   1 chr1_173715823     ZGre    A    G        0      0        2 
   1 chr1_173715823     ZHar    A    G        0      0        2 
   1 chr1_173715823   Sample    A    G        1      2        2 
   1 chr1_173722222     AAsi    T    C        0      0        2 
   1 chr1_173722222     AKia    T    C        0      0        2 
   1 chr1_173722222     AOna    T    C        0      0        2 
   1 chr1_173722222     ASom    T    C        0      0        2 
   1 chr1_173722222     HCab    T    C        0      0        2 
   1 chr1_173722222     HPrz    T    C        0      0        2 
   1 chr1_173722222     ZBoe    T    C      0.5      1        2 
   1 chr1_173722222     ZGre    T    C        0      0        2 
   1 chr1_173722222     ZHar    T    C        0      0        2 
   1 chr1_173722222   Sample    T    C        0      0        2 
   1 chr1_173733194     AAsi    T    C        0      0        2 
   1 chr1_173733194     AKia    T    C        0      0        2 
   1 chr1_173733194     AOna    T    C        1      2        2 
   1 chr1_173733194     ASom    T    C        0      0        2 
   1 chr1_173733194     HCab    T    C        0      0        2 
   1 chr1_173733194     HPrz    T    C        0      0        2 
   1 chr1_173733194     ZBoe    T    C        0      0        2 
   1 chr1_173733194     ZGre    T    C        0      0        2 
   1 chr1_173733194     ZHar    T    C        0      0        2 
   1 chr1_173733194   Sample    T    C        0      0        2 
   1 chr1_173733254     AAsi    T    A        0      0        2 
   1 chr1_173733254     AKia    T    A        0      0        2 
   1 chr1_173733254     AOna    T    A        0      0        2 
   1 chr1_173733254     ASom    T    A        0      0        2 
   1 chr1_173733254     HCab    T    A        1      2        2 
   1 chr1_173733254     HPrz    T    A        1      2        2 
   1 chr1_173733254     ZBoe    T    A        0      0        2 
   1 chr1_173733254     ZGre    T    A        0      0        2 
   1 chr1_173733254     ZHar    T    A        0      0        2 
   1 chr1_173733254   Sample    T    A        0      0        2 
   1 chr1_173745846     AAsi    G    A        1      2        2 
   1 chr1_173745846     AKia    G    A        0      0        2 
   1 chr1_173745846     AOna    G    A        0      0        2 
   1 chr1_173745846     ASom    G    A        0      0        2 
   1 chr1_173745846     HCab    G    A        0      0        2 
   1 chr1_173745846     HPrz    G    A        0      0        2 
   1 chr1_173745846     ZBoe    G    A        0      0        2 
   1 chr1_173745846     ZGre    G    A        0      0        2 
   1 chr1_173745846     ZHar    G    A        0      0        2 
   1 chr1_173745846   Sample    G    A        0      0        2 
   1 chr1_173746612     AAsi    C    A        0      0        2 
   1 chr1_173746612     AKia    C    A        0      0        2 
   1 chr1_173746612     AOna    C    A        0      0        2 
   1 chr1_173746612     ASom    C    A        0      0        2 
   1 chr1_173746612     HCab    C    A        0      0        2 
   1 chr1_173746612     HPrz    C    A        0      0        2 
   1 chr1_173746612     ZBoe    C    A        1      2        2 
   1 chr1_173746612     ZGre    C    A        0      0        2 
   1 chr1_173746612     ZHar    C    A        0      0        2 
   1 chr1_173746612   Sample    C    A        0      0        2 
   1 chr1_173747041     AAsi    C    T        0      0        2 
   1 chr1_173747041     AKia    C    T        1      2        2 
   1 chr1_173747041     AOna    C    T        0      0        2 
   1 chr1_173747041     ASom    C    T        0      0        2 
   1 chr1_173747041     HCab    C    T        0      0        2 
   1 chr1_173747041     HPrz    C    T        0      0        2 
   1 chr1_173747041     ZBoe    C    T        0      0        2 
   1 chr1_173747041     ZGre    C    T        0      0        2 
   1 chr1_173747041     ZHar    C    T        0      0        2 
   1 chr1_173747041   Sample    C    T        0      0        2 
   1 chr1_173760438     AAsi    G    C        0      0        2 
   1 chr1_173760438     AKia    G    C        0      0        2 
   1 chr1_173760438     AOna    G    C        0      0        2 
   1 chr1_173760438     ASom    G    C        0      0        2 
   1 chr1_173760438     HCab    G    C        0      0        2 
   1 chr1_173760438     HPrz    G    C        0      0        2 
   1 chr1_173760438     ZBoe    G    C      0.5      1        2 
   1 chr1_173760438     ZGre    G    C        0      0        2 
   1 chr1_173760438     ZHar    G    C        0      0        2 
   1 chr1_173760438   Sample    G    C        0      0        2 
   1 chr1_173761561     AAsi    G    A        0      0        2 
   1 chr1_173761561     AKia    G    A        0      0        2 
   1 chr1_173761561     AOna    G    A        1      2        2 
   1 chr1_173761561     ASom    G    A        0      0        2 
   1 chr1_173761561     HCab    G    A        0      0        2 
   1 chr1_173761561     HPrz    G    A        0      0        2 
   1 chr1_173761561     ZBoe    G    A        0      0        2 
   1 chr1_173761561     ZGre    G    A        0      0        2 
   1 chr1_173761561     ZHar    G    A        0      0        2 
   1 chr1_173761561   Sample    G    A        0      0        2 
   1 chr1_173762497     AAsi    A    G        0      0        2 
   1 chr1_173762497     AKia    A    G        0      0        2 
   1 chr1_173762497     AOna    A    G        0      0        2 
   1 chr1_173762497     ASom    A    G        0      0        2 
   1 chr1_173762497     HCab    A    G        0      0        2 
   1 chr1_173762497     HPrz    A    G        0      0        2 
   1 chr1_173762497     ZBoe    A    G        0      0        2 
   1 chr1_173762497     ZGre    A    G      0.5      1        2 
   1 chr1_173762497     ZHar    A    G        0      0        2 
   1 chr1_173762497   Sample    A    G        0      0        2 
   1 chr1_173763609     AAsi    G    C        1      2        2 
   1 chr1_173763609     AKia    G    C        0      0        2 
   1 chr1_173763609     AOna    G    C        0      0        2 
   1 chr1_173763609     ASom    G    C        1      2        2 
   1 chr1_173763609     HCab    G    C        0      0        2 
   1 chr1_173763609     HPrz    G    C        0      0        2 
   1 chr1_173763609     ZBoe    G    C        0      0        2 
   1 chr1_173763609     ZGre    G    C        0      0        2 
   1 chr1_173763609     ZHar    G    C        0      0        2 
   1 chr1_173763609   Sample    G    C        1      2        2 
   1 chr1_173763779     AAsi    G    A        0      0        2 
   1 chr1_173763779     AKia    G    A        0      0        2 
   1 chr1_173763779     AOna    G    A        0      0        2 
   1 chr1_173763779     ASom    G    A        0      0        2 
   1 chr1_173763779     HCab    G    A        1      2        2 
   1 chr1_173763779     HPrz    G    A        1      2        2 
   1 chr1_173763779     ZBoe    G    A        0      0        2 
   1 chr1_173763779     ZGre    G    A        0      0        2 
   1 chr1_173763779     ZHar    G    A        0      0        2 
   1 chr1_173763779   Sample    G    A        0      0        2 
   1 chr1_173766002     AAsi    A    G        0      0        2 
   1 chr1_173766002     AKia    A    G        0      0        2 
   1 chr1_173766002     AOna    A    G        0      0        2 
   1 chr1_173766002     ASom    A    G        0      0        2 
   1 chr1_173766002     HCab    A    G        0      0        2 
   1 chr1_173766002     HPrz    A    G        0      0        2 
   1 chr1_173766002     ZBoe    A    G        1      2        2 
   1 chr1_173766002     ZGre    A    G        0      0        2 
   1 chr1_173766002     ZHar    A    G        0      0        2 
   1 chr1_173766002   Sample    A    G        0      0        2 
   1 chr1_173786813     AAsi    G    A        0      0        2 
   1 chr1_173786813     AKia    G    A        0      0        2 
   1 chr1_173786813     AOna    G    A        0      0        2 
   1 chr1_173786813     ASom    G    A        0      0        2 
   1 chr1_173786813     HCab    G    A        1      2        2 
   1 chr1_173786813     HPrz    G    A        1      2        2 
   1 chr1_173786813     ZBoe    G    A        0      0        2 
   1 chr1_173786813     ZGre    G    A        0      0        2 
   1 chr1_173786813     ZHar    G    A        0      0        2 
   1 chr1_173786813   Sample    G    A        0      0        2 
   1 chr1_173793090     AAsi    G    A        0      0        2 
   1 chr1_173793090     AKia    G    A      0.5      1        2 
   1 chr1_173793090     AOna    G    A      0.5      1        2 
   1 chr1_173793090     ASom    G    A        0      0        2 
   1 chr1_173793090     HCab    G    A        0      0        2 
   1 chr1_173793090     HPrz    G    A        0      0        2 
   1 chr1_173793090     ZBoe    G    A        0      0        2 
   1 chr1_173793090     ZGre    G    A        0      0        2 
   1 chr1_173793090     ZHar    G    A        0      0        2 
   1 chr1_173793090   Sample    G    A        0      0        2 
   1 chr1_173806184     AAsi    G    C        0      0        2 
   1 chr1_173806184     AKia    G    C        0      0        2 
   1 chr1_173806184     AOna    G    C        0      0        2 
   1 chr1_173806184     ASom    G    C        0      0        2 
   1 chr1_173806184     HCab    G    C        0      0        2 
   1 chr1_173806184     HPrz    G    C        0      0        2 
   1 chr1_173806184     ZBoe    G    C        1      2        2 
   1 chr1_173806184     ZGre    G    C        0      0        2 
   1 chr1_173806184     ZHar    G    C        0      0        2 
   1 chr1_173806184   Sample    G    C        0      0        2 
   1 chr1_173806561     AAsi    C    T        0      0        2 
   1 chr1_173806561     AKia    C    T        0      0        2 
   1 chr1_173806561     AOna    C    T        0      0        2 
   1 chr1_173806561     ASom    C    T        0      0        2 
   1 chr1_173806561     HCab    C    T        0      0        2 
   1 chr1_173806561     HPrz    C    T        0      0        2 
   1 chr1_173806561     ZBoe    C    T        0      0        2 
   1 chr1_173806561     ZGre    C    T        1      2        2 
   1 chr1_173806561     ZHar    C    T        0      0        2 
   1 chr1_173806561   Sample    C    T        0      0        2 
   1 chr1_173810493     AAsi    T    C        0      0        2 
   1 chr1_173810493     AKia    T    C        0      0        2 
   1 chr1_173810493     AOna    T    C        0      0        2 
   1 chr1_173810493     ASom    T    C        0      0        2 
   1 chr1_173810493     HCab    T    C        0      0        2 
   1 chr1_173810493     HPrz    T    C        0      0        2 
   1 chr1_173810493     ZBoe    T    C        0      0        2 
   1 chr1_173810493     ZGre    T    C        0      0        2 
   1 chr1_173810493     ZHar    T    C      0.5      1        2 
   1 chr1_173810493   Sample    T    C        0      0        2 
   1 chr1_173813798     AAsi    C    T        0      0        2 
   1 chr1_173813798     AKia    C    T        0      0        2 
   1 chr1_173813798     AOna    C    T        0      0        2 
   1 chr1_173813798     ASom    C    T        0      0        2 
   1 chr1_173813798     HCab    C    T        0      0        2 
   1 chr1_173813798     HPrz    C    T        0      0        2 
   1 chr1_173813798     ZBoe    C    T        0      0        2 
   1 chr1_173813798     ZGre    C    T        1      2        2 
   1 chr1_173813798     ZHar    C    T        0      0        2 
   1 chr1_173813798   Sample    C    T        0      0        2 
   1 chr1_173815951     AAsi    T    A        0      0        2 
   1 chr1_173815951     AKia    T    A        0      0        2 
   1 chr1_173815951     AOna    T    A      0.5      1        2 
   1 chr1_173815951     ASom    T    A        0      0        2 
   1 chr1_173815951     HCab    T    A        0      0        2 
   1 chr1_173815951     HPrz    T    A        0      0        2 
   1 chr1_173815951     ZBoe    T    A        0      0        2 
   1 chr1_173815951     ZGre    T    A        0      0        2 
   1 chr1_173815951     ZHar    T    A        0      0        2 
   1 chr1_173815951   Sample    T    A        0      0        2 
   1 chr1_173825083     AAsi    A    G        0      0        2 
   1 chr1_173825083     AKia    A    G        0      0        2 
   1 chr1_173825083     AOna    A    G        0      0        2 
   1 chr1_173825083     ASom    A    G        0      0        2 
   1 chr1_173825083     HCab    A    G        0      0        2 
   1 chr1_173825083     HPrz    A    G        0      0        2 
   1 chr1_173825083     ZBoe    A    G        0      0        2 
   1 chr1_173825083     ZGre    A    G      0.5      1        2 
   1 chr1_173825083     ZHar    A    G        0      0        2 
   1 chr1_173825083   Sample    A    G        0      0        2 
   1 chr1_173825504     AAsi    T    C        0      0        2 
   1 chr1_173825504     AKia    T    C        0      0        2 
   1 chr1_173825504     AOna    T    C      0.5      1        2 
   1 chr1_173825504     ASom    T    C        0      0        2 
   1 chr1_173825504     HCab    T    C        0      0        2 
   1 chr1_173825504     HPrz    T    C        0      0        2 
   1 chr1_173825504     ZBoe    T    C        0      0        2 
   1 chr1_173825504     ZGre    T    C        0      0        2 
   1 chr1_173825504     ZHar    T    C        0      0        2 
   1 chr1_173825504   Sample    T    C        0      0        2 
   1 chr1_173826594     AAsi    T    A        0      0        2 
   1 chr1_173826594     AKia    T    A        0      0        2 
   1 chr1_173826594     AOna    T    A        0      0        2 
   1 chr1_173826594     ASom    T    A        0      0        2 
   1 chr1_173826594     HCab    T    A        0      0        2 
   1 chr1_173826594     HPrz    T    A        0      0        2 
   1 chr1_173826594     ZBoe    T    A        0      0        2 
   1 chr1_173826594     ZGre    T    A        0      0        2 
   1 chr1_173826594     ZHar    T    A      0.5      1        2 
   1 chr1_173826594   Sample    T    A        0      0        2 
   1 chr1_173827204     AAsi    T    A        0      0        2 
   1 chr1_173827204     AKia    T    A        0      0        2 
   1 chr1_173827204     AOna    T    A        0      0        2 
   1 chr1_173827204     ASom    T    A        0      0        2 
   1 chr1_173827204     HCab    T    A        0      0        2 
   1 chr1_173827204     HPrz    T    A        0      0        2 
   1 chr1_173827204     ZBoe    T    A      0.5      1        2 
   1 chr1_173827204     ZGre    T    A        0      0        2 
   1 chr1_173827204     ZHar    T    A        0      0        2 
   1 chr1_173827204   Sample    T    A        0      0        2 
   1 chr1_173827959     AAsi    G    A        0      0        2 
   1 chr1_173827959     AKia    G    A        0      0        2 
   1 chr1_173827959     AOna    G    A        0      0        2 
   1 chr1_173827959     ASom    G    A        0      0        2 
   1 chr1_173827959     HCab    G    A        0      0        2 
   1 chr1_173827959     HPrz    G    A        0      0        2 
   1 chr1_173827959     ZBoe    G    A        0      0        2 
   1 chr1_173827959     ZGre    G    A        0      0        2 
   1 chr1_173827959     ZHar    G    A      0.5      1        2 
   1 chr1_173827959   Sample    G    A        0      0        2 
   1 chr1_173833690     AAsi    A    G        0      0        2 
   1 chr1_173833690     AKia    A    G        0      0        2 
   1 chr1_173833690     AOna    A    G        0      0        2 
   1 chr1_173833690     ASom    A    G        0      0        2 
   1 chr1_173833690     HCab    A    G        1      2        2 
   1 chr1_173833690     HPrz    A    G        0      0        2 
   1 chr1_173833690     ZBoe    A    G        0      0        2 
   1 chr1_173833690     ZGre    A    G        0      0        2 
   1 chr1_173833690     ZHar    A    G        0      0        2 
   1 chr1_173833690   Sample    A    G        0      0        2 
   1 chr1_173838250     AAsi    G    A        0      0        2 
   1 chr1_173838250     AKia    G    A        0      0        2 
   1 chr1_173838250     AOna    G    A        0      0        2 
   1 chr1_173838250     ASom    G    A        0      0        2 
   1 chr1_173838250     HCab    G    A        1      2        2 
   1 chr1_173838250     HPrz    G    A        1      2        2 
   1 chr1_173838250     ZBoe    G    A        0      0        2 
   1 chr1_173838250     ZGre    G    A        0      0        2 
   1 chr1_173838250     ZHar    G    A        0      0        2 
   1 chr1_173838250   Sample    G    A        0      0        2 
   1 chr1_173838469     AAsi    A    G        0      0        2 
   1 chr1_173838469     AKia    A    G        0      0        2 
   1 chr1_173838469     AOna    A    G        0      0        2 
   1 chr1_173838469     ASom    A    G        0      0        2 
   1 chr1_173838469     HCab    A    G        1      2        2 
   1 chr1_173838469     HPrz    A    G        1      2        2 
   1 chr1_173838469     ZBoe    A    G        0      0        2 
   1 chr1_173838469     ZGre    A    G        0      0        2 
   1 chr1_173838469     ZHar    A    G        0      0        2 
   1 chr1_173838469   Sample    A    G        0      0        2 
   1 chr1_173842791     AAsi    T    C      0.5      1        2 
   1 chr1_173842791     AKia    T    C        0      0        2 
   1 chr1_173842791     AOna    T    C        0      0        2 
   1 chr1_173842791     ASom    T    C        0      0        2 
   1 chr1_173842791     HCab    T    C        0      0        2 
   1 chr1_173842791     HPrz    T    C        0      0        2 
   1 chr1_173842791     ZBoe    T    C        0      0        2 
   1 chr1_173842791     ZGre    T    C        0      0        2 
   1 chr1_173842791     ZHar    T    C        0      0        2 
   1 chr1_173842791   Sample    T    C        1      2        2 
   1 chr1_173843837     AAsi    A    C        0      0        2 
   1 chr1_173843837     AKia    A    C        0      0        2 
   1 chr1_173843837     AOna    A    C        0      0        2 
   1 chr1_173843837     ASom    A    C        0      0        2 
   1 chr1_173843837     HCab    A    C        1      2        2 
   1 chr1_173843837     HPrz    A    C        1      2        2 
   1 chr1_173843837     ZBoe    A    C        0      0        2 
   1 chr1_173843837     ZGre    A    C        0      0        2 
   1 chr1_173843837     ZHar    A    C        0      0        2 
   1 chr1_173843837   Sample    A    C        1      2        2 
   1 chr1_173874896     AAsi    C    T        0      0        2 
   1 chr1_173874896     AKia    C    T        0      0        2 
   1 chr1_173874896     AOna    C    T        0      0        2 
   1 chr1_173874896     ASom    C    T        0      0        2 
   1 chr1_173874896     HCab    C    T        0      0        2 
   1 chr1_173874896     HPrz    C    T        0      0        2 
   1 chr1_173874896     ZBoe    C    T      0.5      1        2 
   1 chr1_173874896     ZGre    C    T        0      0        2 
   1 chr1_173874896     ZHar    C    T        0      0        2 
   1 chr1_173874896   Sample    C    T        0      0        2 
   1 chr1_173877507     AAsi    C    A        0      0        2 
   1 chr1_173877507     AKia    C    A        0      0        2 
   1 chr1_173877507     AOna    C    A        0      0        2 
   1 chr1_173877507     ASom    C    A        0      0        2 
   1 chr1_173877507     HCab    C    A        0      0        2 
   1 chr1_173877507     HPrz    C    A        0      0        2 
   1 chr1_173877507     ZBoe    C    A        0      0        2 
   1 chr1_173877507     ZGre    C    A      0.5      1        2 
   1 chr1_173877507     ZHar    C    A        0      0        2 
   1 chr1_173877507   Sample    C    A        0      0        2 
   1 chr1_173889248     AAsi    C    T        0      0        2 
   1 chr1_173889248     AKia    C    T        1      2        2 
   1 chr1_173889248     AOna    C    T        1      2        2 
   1 chr1_173889248     ASom    C    T        0      0        2 
   1 chr1_173889248     HCab    C    T        0      0        2 
   1 chr1_173889248     HPrz    C    T        0      0        2 
   1 chr1_173889248     ZBoe    C    T        0      0        2 
   1 chr1_173889248     ZGre    C    T        0      0        2 
   1 chr1_173889248     ZHar    C    T        0      0        2 
   1 chr1_173889248   Sample    C    T        0      0        2 
   1 chr1_173889547     AAsi    T    G        0      0        2 
   1 chr1_173889547     AKia    T    G        0      0        2 
   1 chr1_173889547     AOna    T    G        0      0        2 
   1 chr1_173889547     ASom    T    G        0      0        2 
   1 chr1_173889547     HCab    T    G        1      2        2 
   1 chr1_173889547     HPrz    T    G        1      2        2 
   1 chr1_173889547     ZBoe    T    G        0      0        2 
   1 chr1_173889547     ZGre    T    G        0      0        2 
   1 chr1_173889547     ZHar    T    G        0      0        2 
   1 chr1_173889547   Sample    T    G        0      0        2 
   1 chr1_173889945     AAsi    G    A        0      0        2 
   1 chr1_173889945     AKia    G    A      0.5      1        2 
   1 chr1_173889945     AOna    G    A        0      0        2 
   1 chr1_173889945     ASom    G    A        0      0        2 
   1 chr1_173889945     HCab    G    A        0      0        2 
   1 chr1_173889945     HPrz    G    A        0      0        2 
   1 chr1_173889945     ZBoe    G    A        0      0        2 
   1 chr1_173889945     ZGre    G    A        0      0        2 
   1 chr1_173889945     ZHar    G    A        0      0        2 
   1 chr1_173889945   Sample    G    A        0      0        2 
   1 chr1_173912345     AAsi    T    C        0      0        2 
   1 chr1_173912345     AKia    T    C        0      0        2 
   1 chr1_173912345     AOna    T    C      0.5      1        2 
   1 chr1_173912345     ASom    T    C        0      0        2 
   1 chr1_173912345     HCab    T    C        0      0        2 
   1 chr1_173912345     HPrz    T    C        0      0        2 
   1 chr1_173912345     ZBoe    T    C        0      0        2 
   1 chr1_173912345     ZGre    T    C        0      0        2 
   1 chr1_173912345     ZHar    T    C        0      0        2 
   1 chr1_173912345   Sample    T    C        0      0        2 
   1 chr1_173912419     AAsi    A    T        0      0        2 
   1 chr1_173912419     AKia    A    T        0      0        2 
   1 chr1_173912419     AOna    A    T        0      0        2 
   1 chr1_173912419     ASom    A    T        0      0        2 
   1 chr1_173912419     HCab    A    T        1      2        2 
   1 chr1_173912419     HPrz    A    T        1      2        2 
   1 chr1_173912419     ZBoe    A    T        0      0        2 
   1 chr1_173912419     ZGre    A    T        0      0        2 
   1 chr1_173912419     ZHar    A    T        0      0        2 
   1 chr1_173912419   Sample    A    T        0      0        2 
   1 chr1_173920487     AAsi    A    C        0      0        2 
   1 chr1_173920487     AKia    A    C        1      2        2 
   1 chr1_173920487     AOna    A    C        0      0        2 
   1 chr1_173920487     ASom    A    C        0      0        2 
   1 chr1_173920487     HCab    A    C        0      0        2 
   1 chr1_173920487     HPrz    A    C        0      0        2 
   1 chr1_173920487     ZBoe    A    C        0      0        2 
   1 chr1_173920487     ZGre    A    C        0      0        2 
   1 chr1_173920487     ZHar    A    C        0      0        2 
   1 chr1_173920487   Sample    A    C        0      0        2 
   1 chr1_173933789     AAsi    T    G        0      0        2 
   1 chr1_173933789     AKia    T    G        0      0        2 
   1 chr1_173933789     AOna    T    G        0      0        2 
   1 chr1_173933789     ASom    T    G        0      0        2 
   1 chr1_173933789     HCab    T    G        1      2        2 
   1 chr1_173933789     HPrz    T    G        1      2        2 
   1 chr1_173933789     ZBoe    T    G        0      0        2 
   1 chr1_173933789     ZGre    T    G        0      0        2 
   1 chr1_173933789     ZHar    T    G        0      0        2 
   1 chr1_173933789   Sample    T    G        0      0        2 
   1 chr1_173934171     AAsi    A    G        0      0        2 
   1 chr1_173934171     AKia    A    G        0      0        2 
   1 chr1_173934171     AOna    A    G        0      0        2 
   1 chr1_173934171     ASom    A    G        0      0        2 
   1 chr1_173934171     HCab    A    G        1      2        2 
   1 chr1_173934171     HPrz    A    G        0      0        2 
   1 chr1_173934171     ZBoe    A    G        0      0        2 
   1 chr1_173934171     ZGre    A    G        0      0        2 
   1 chr1_173934171     ZHar    A    G        0      0        2 
   1 chr1_173934171   Sample    A    G        0      0        2 
   1 chr1_173936415     AAsi    C    T        0      0        2 
   1 chr1_173936415     AKia    C    T        0      0        2 
   1 chr1_173936415     AOna    C    T        0      0        2 
   1 chr1_173936415     ASom    C    T        0      0        2 
   1 chr1_173936415     HCab    C    T        0      0        2 
   1 chr1_173936415     HPrz    C    T      0.5      1        2 
   1 chr1_173936415     ZBoe    C    T        0      0        2 
   1 chr1_173936415     ZGre    C    T        0      0        2 
   1 chr1_173936415     ZHar    C    T        0      0        2 
   1 chr1_173936415   Sample    C    T        0      0        2 
   1 chr1_173937882     AAsi    T    G        0      0        2 
   1 chr1_173937882     AKia    T    G        0      0        2 
   1 chr1_173937882     AOna    T    G        0      0        2 
   1 chr1_173937882     ASom    T    G        0      0        2 
   1 chr1_173937882     HCab    T    G        0      0        2 
   1 chr1_173937882     HPrz    T    G        0      0        2 
   1 chr1_173937882     ZBoe    T    G        0      0        2 
   1 chr1_173937882     ZGre    T    G      0.5      1        2 
   1 chr1_173937882     ZHar    T    G        0      0        2 
   1 chr1_173937882   Sample    T    G        0      0        2 
   1 chr1_173938648     AAsi    C    T        0      0        2 
   1 chr1_173938648     AKia    C    T        0      0        2 
   1 chr1_173938648     AOna    C    T        0      0        2 
   1 chr1_173938648     ASom    C    T        0      0        2 
   1 chr1_173938648     HCab    C    T        1      2        2 
   1 chr1_173938648     HPrz    C    T        1      2        2 
   1 chr1_173938648     ZBoe    C    T        0      0        2 
   1 chr1_173938648     ZGre    C    T        0      0        2 
   1 chr1_173938648     ZHar    C    T        0      0        2 
   1 chr1_173938648   Sample    C    T        0      0        2 
   1 chr1_173947804     AAsi    C    T        0      0        2 
   1 chr1_173947804     AKia    C    T        0      0        2 
   1 chr1_173947804     AOna    C    T        0      0        2 
   1 chr1_173947804     ASom    C    T        0      0        2 
   1 chr1_173947804     HCab    C    T        1      2        2 
   1 chr1_173947804     HPrz    C    T        1      2        2 
   1 chr1_173947804     ZBoe    C    T        0      0        2 
   1 chr1_173947804     ZGre    C    T        0      0        2 
   1 chr1_173947804     ZHar    C    T        0      0        2 
   1 chr1_173947804   Sample    C    T        0      0        2 
   1 chr1_173955486     AAsi    A    G        0      0        2 
   1 chr1_173955486     AKia    A    G        0      0        2 
   1 chr1_173955486     AOna    A    G        0      0        2 
   1 chr1_173955486     ASom    A    G        0      0        2 
   1 chr1_173955486     HCab    A    G        0      0        2 
   1 chr1_173955486     HPrz    A    G        0      0        2 
   1 chr1_173955486     ZBoe    A    G        0      0        2 
   1 chr1_173955486     ZGre    A    G        0      0        2 
   1 chr1_173955486     ZHar    A    G        1      2        2 
   1 chr1_173955486   Sample    A    G        0      0        2 
   1 chr1_173957745     AAsi    G    A        0      0        2 
   1 chr1_173957745     AKia    G    A        0      0        2 
   1 chr1_173957745     AOna    G    A        0      0        2 
   1 chr1_173957745     ASom    G    A        0      0        2 
   1 chr1_173957745     HCab    G    A        1      2        2 
   1 chr1_173957745     HPrz    G    A        1      2        2 
   1 chr1_173957745     ZBoe    G    A        0      0        2 
   1 chr1_173957745     ZGre    G    A        0      0        2 
   1 chr1_173957745     ZHar    G    A        0      0        2 
   1 chr1_173957745   Sample    G    A        0      0        2 
   1 chr1_173964825     AAsi    T    C        0      0        2 
   1 chr1_173964825     AKia    T    C        0      0        2 
   1 chr1_173964825     AOna    T    C        0      0        2 
   1 chr1_173964825     ASom    T    C        0      0        2 
   1 chr1_173964825     HCab    T    C        0      0        2 
   1 chr1_173964825     HPrz    T    C        0      0        2 
   1 chr1_173964825     ZBoe    T    C        1      2        2 
   1 chr1_173964825     ZGre    T    C        0      0        2 
   1 chr1_173964825     ZHar    T    C        0      0        2 
   1 chr1_173964825   Sample    T    C        0      0        2 
   1 chr1_173966873     AAsi    T    C        0      0        2 
   1 chr1_173966873     AKia    T    C        0      0        2 
   1 chr1_173966873     AOna    T    C        0      0        2 
   1 chr1_173966873     ASom    T    C        0      0        2 
   1 chr1_173966873     HCab    T    C        0      0        2 
   1 chr1_173966873     HPrz    T    C        0      0        2 
   1 chr1_173966873     ZBoe    T    C        0      0        2 
   1 chr1_173966873     ZGre    T    C        1      2        2 
   1 chr1_173966873     ZHar    T    C        0      0        2 
   1 chr1_173966873   Sample    T    C        0      0        2 
   1 chr1_173975642     AAsi    G    C        0      0        2 
   1 chr1_173975642     AKia    G    C        0      0        2 
   1 chr1_173975642     AOna    G    C        0      0        2 
   1 chr1_173975642     ASom    G    C        0      0        2 
   1 chr1_173975642     HCab    G    C        0      0        2 
   1 chr1_173975642     HPrz    G    C        0      0        2 
   1 chr1_173975642     ZBoe    G    C        0      0        2 
   1 chr1_173975642     ZGre    G    C      0.5      1        2 
   1 chr1_173975642     ZHar    G    C        0      0        2 
   1 chr1_173975642   Sample    G    C        0      0        2 
   1 chr1_173979499     AAsi    C    T        0      0        2 
   1 chr1_173979499     AKia    C    T        0      0        2 
   1 chr1_173979499     AOna    C    T        0      0        2 
   1 chr1_173979499     ASom    C    T        0      0        2 
   1 chr1_173979499     HCab    C    T        1      2        2 
   1 chr1_173979499     HPrz    C    T        1      2        2 
   1 chr1_173979499     ZBoe    C    T        0      0        2 
   1 chr1_173979499     ZGre    C    T        0      0        2 
   1 chr1_173979499     ZHar    C    T        0      0        2 
   1 chr1_173979499   Sample    C    T        0      0        2 
   1 chr1_173982316     AAsi    G    A      0.5      1        2 
   1 chr1_173982316     AKia    G    A        0      0        2 
   1 chr1_173982316     AOna    G    A        0      0        2 
   1 chr1_173982316     ASom    G    A        1      2        2 
   1 chr1_173982316     HCab    G    A        0      0        2 
   1 chr1_173982316     HPrz    G    A        0      0        2 
   1 chr1_173982316     ZBoe    G    A        0      0        2 
   1 chr1_173982316     ZGre    G    A        0      0        2 
   1 chr1_173982316     ZHar    G    A        0      0        2 
   1 chr1_173982316   Sample    G    A        0      0        2 
   1 chr1_174000200     AAsi    C    A        0      0        2 
   1 chr1_174000200     AKia    C    A        1      2        2 
   1 chr1_174000200     AOna    C    A        0      0        2 
   1 chr1_174000200     ASom    C    A        0      0        2 
   1 chr1_174000200     HCab    C    A        0      0        2 
   1 chr1_174000200     HPrz    C    A        0      0        2 
   1 chr1_174000200     ZBoe    C    A        0      0        2 
   1 chr1_174000200     ZGre    C    A        0      0        2 
   1 chr1_174000200     ZHar    C    A        0      0        2 
   1 chr1_174000200   Sample    C    A        0      0        2 
   1 chr1_174006971     AAsi    C    G        0      0        2 
   1 chr1_174006971     AKia    C    G        0      0        2 
   1 chr1_174006971     AOna    C    G        0      0        2 
   1 chr1_174006971     ASom    C    G        0      0        2 
   1 chr1_174006971     HCab    C    G        1      2        2 
   1 chr1_174006971     HPrz    C    G        1      2        2 
   1 chr1_174006971     ZBoe    C    G        0      0        2 
   1 chr1_174006971     ZGre    C    G        0      0        2 
   1 chr1_174006971     ZHar    C    G        0      0        2 
   1 chr1_174006971   Sample    C    G        0      0        2 
   1 chr1_174017891     AAsi    G    A        0      0        2 
   1 chr1_174017891     AKia    G    A        1      2        2 
   1 chr1_174017891     AOna    G    A        0      0        2 
   1 chr1_174017891     ASom    G    A        0      0        2 
   1 chr1_174017891     HCab    G    A        0      0        2 
   1 chr1_174017891     HPrz    G    A        0      0        2 
   1 chr1_174017891     ZBoe    G    A        0      0        2 
   1 chr1_174017891     ZGre    G    A        0      0        2 
   1 chr1_174017891     ZHar    G    A        0      0        2 
   1 chr1_174017891   Sample    G    A        0      0        2 
   1 chr1_174026616     AAsi    G    A        0      0        2 
   1 chr1_174026616     AKia    G    A        0      0        2 
   1 chr1_174026616     AOna    G    A        0      0        2 
   1 chr1_174026616     ASom    G    A        1      2        2 
   1 chr1_174026616     HCab    G    A        0      0        2 
   1 chr1_174026616     HPrz    G    A        0      0        2 
   1 chr1_174026616     ZBoe    G    A        0      0        2 
   1 chr1_174026616     ZGre    G    A        0      0        2 
   1 chr1_174026616     ZHar    G    A        0      0        2 
   1 chr1_174026616   Sample    G    A        0      0        2 
   1 chr1_174029021     AAsi    A    C        0      0        2 
   1 chr1_174029021     AKia    A    C        0      0        2 
   1 chr1_174029021     AOna    A    C        1      2        2 
   1 chr1_174029021     ASom    A    C        0      0        2 
   1 chr1_174029021     HCab    A    C        0      0        2 
   1 chr1_174029021     HPrz    A    C        0      0        2 
   1 chr1_174029021     ZBoe    A    C        0      0        2 
   1 chr1_174029021     ZGre    A    C        0      0        2 
   1 chr1_174029021     ZHar    A    C        0      0        2 
   1 chr1_174029021   Sample    A    C        0      0        2 
   1 chr1_174030053     AAsi    T    C        0      0        2 
   1 chr1_174030053     AKia    T    C        0      0        2 
   1 chr1_174030053     AOna    T    C        0      0        2 
   1 chr1_174030053     ASom    T    C        0      0        2 
   1 chr1_174030053     HCab    T    C        0      0        2 
   1 chr1_174030053     HPrz    T    C        0      0        2 
   1 chr1_174030053     ZBoe    T    C      0.5      1        2 
   1 chr1_174030053     ZGre    T    C        0      0        2 
   1 chr1_174030053     ZHar    T    C        0      0        2 
   1 chr1_174030053   Sample    T    C        0      0        2 
   1 chr1_174032157     AAsi    G    A        0      0        2 
   1 chr1_174032157     AKia    G    A        0      0        2 
   1 chr1_174032157     AOna    G    A        0      0        2 
   1 chr1_174032157     ASom    G    A        0      0        2 
   1 chr1_174032157     HCab    G    A        0      0        2 
   1 chr1_174032157     HPrz    G    A        0      0        2 
   1 chr1_174032157     ZBoe    G    A        0      0        2 
   1 chr1_174032157     ZGre    G    A        1      2        2 
   1 chr1_174032157     ZHar    G    A        0      0        2 
   1 chr1_174032157   Sample    G    A        0      0        2 
   1 chr1_174033915     AAsi    G    A        0      0        2 
   1 chr1_174033915     AKia    G    A        0      0        2 
   1 chr1_174033915     AOna    G    A        0      0        2 
   1 chr1_174033915     ASom    G    A        0      0        2 
   1 chr1_174033915     HCab    G    A        1      2        2 
   1 chr1_174033915     HPrz    G    A        1      2        2 
   1 chr1_174033915     ZBoe    G    A        0      0        2 
   1 chr1_174033915     ZGre    G    A        0      0        2 
   1 chr1_174033915     ZHar    G    A        0      0        2 
   1 chr1_174033915   Sample    G    A        0      0        2 
   1 chr1_174047811     AAsi    C    T        0      0        2 
   1 chr1_174047811     AKia    C    T        0      0        2 
   1 chr1_174047811     AOna    C    T        0      0        2 
   1 chr1_174047811     ASom    C    T        0      0        2 
   1 chr1_174047811     HCab    C    T        0      0        2 
   1 chr1_174047811     HPrz    C    T        0      0        2 
   1 chr1_174047811     ZBoe    C    T        0      0        2 
   1 chr1_174047811     ZGre    C    T      0.5      1        2 
   1 chr1_174047811     ZHar    C    T        0      0        2 
   1 chr1_174047811   Sample    C    T        0      0        2 
   1 chr1_174048824     AAsi    T    G        0      0        2 
   1 chr1_174048824     AKia    T    G        0      0        2 
   1 chr1_174048824     AOna    T    G        0      0        2 
   1 chr1_174048824     ASom    T    G        0      0        2 
   1 chr1_174048824     HCab    T    G        1      2        2 
   1 chr1_174048824     HPrz    T    G        1      2        2 
   1 chr1_174048824     ZBoe    T    G        0      0        2 
   1 chr1_174048824     ZGre    T    G        0      0        2 
   1 chr1_174048824     ZHar    T    G        0      0        2 
   1 chr1_174048824   Sample    T    G        0      0        2 
   1 chr1_174049286     AAsi    T    C        0      0        2 
   1 chr1_174049286     AKia    T    C        0      0        2 
   1 chr1_174049286     AOna    T    C        0      0        2 
   1 chr1_174049286     ASom    T    C        0      0        2 
   1 chr1_174049286     HCab    T    C        0      0        2 
   1 chr1_174049286     HPrz    T    C        0      0        2 
   1 chr1_174049286     ZBoe    T    C        0      0        2 
   1 chr1_174049286     ZGre    T    C      0.5      1        2 
   1 chr1_174049286     ZHar    T    C        0      0        2 
   1 chr1_174049286   Sample    T    C        0      0        2 
   1 chr1_174055458     AAsi    G    T        0      0        2 
   1 chr1_174055458     AKia    G    T        0      0        2 
   1 chr1_174055458     AOna    G    T        0      0        2 
   1 chr1_174055458     ASom    G    T        0      0        2 
   1 chr1_174055458     HCab    G    T        1      2        2 
   1 chr1_174055458     HPrz    G    T        1      2        2 
   1 chr1_174055458     ZBoe    G    T        0      0        2 
   1 chr1_174055458     ZGre    G    T        0      0        2 
   1 chr1_174055458     ZHar    G    T        0      0        2 
   1 chr1_174055458   Sample    G    T        0      0        2 
   1 chr1_174055853     AAsi    A    G      0.5      1        2 
   1 chr1_174055853     AKia    A    G        0      0        2 
   1 chr1_174055853     AOna    A    G        0      0        2 
   1 chr1_174055853     ASom    A    G        0      0        2 
   1 chr1_174055853     HCab    A    G        0      0        2 
   1 chr1_174055853     HPrz    A    G        0      0        2 
   1 chr1_174055853     ZBoe    A    G        0      0        2 
   1 chr1_174055853     ZGre    A    G        0      0        2 
   1 chr1_174055853     ZHar    A    G        0      0        2 
   1 chr1_174055853   Sample    A    G        0      0        2 
   1 chr1_174059203     AAsi    G    A        0      0        2 
   1 chr1_174059203     AKia    G    A      0.5      1        2 
   1 chr1_174059203     AOna    G    A        0      0        2 
   1 chr1_174059203     ASom    G    A        0      0        2 
   1 chr1_174059203     HCab    G    A        0      0        2 
   1 chr1_174059203     HPrz    G    A        0      0        2 
   1 chr1_174059203     ZBoe    G    A        0      0        2 
   1 chr1_174059203     ZGre    G    A        0      0        2 
   1 chr1_174059203     ZHar    G    A        0      0        2 
   1 chr1_174059203   Sample    G    A        0      0        2 
   1 chr1_174070863     AAsi    C    T        0      0        2 
   1 chr1_174070863     AKia    C    T        0      0        2 
   1 chr1_174070863     AOna    C    T        0      0        2 
   1 chr1_174070863     ASom    C    T        0      0        2 
   1 chr1_174070863     HCab    C    T        0      0        2 
   1 chr1_174070863     HPrz    C    T        0      0        2 
   1 chr1_174070863     ZBoe    C    T        0      0        2 
   1 chr1_174070863     ZGre    C    T        0      0        2 
   1 chr1_174070863     ZHar    C    T        1      2        2 
   1 chr1_174070863   Sample    C    T        0      0        2 
   1 chr1_174071956     AAsi    A    G        1      2        2 
   1 chr1_174071956     AKia    A    G        0      0        2 
   1 chr1_174071956     AOna    A    G        0      0        2 
   1 chr1_174071956     ASom    A    G        1      2        2 
   1 chr1_174071956     HCab    A    G        0      0        2 
   1 chr1_174071956     HPrz    A    G        0      0        2 
   1 chr1_174071956     ZBoe    A    G        0      0        2 
   1 chr1_174071956     ZGre    A    G        0      0        2 
   1 chr1_174071956     ZHar    A    G        0      0        2 
   1 chr1_174071956   Sample    A    G        0      0        2 
   1 chr1_174079969     AAsi    A    G        0      0        2 
   1 chr1_174079969     AKia    A    G        0      0        2 
   1 chr1_174079969     AOna    A    G        0      0        2 
   1 chr1_174079969     ASom    A    G        0      0        2 
   1 chr1_174079969     HCab    A    G        0      0        2 
   1 chr1_174079969     HPrz    A    G        0      0        2 
   1 chr1_174079969     ZBoe    A    G        1      2        2 
   1 chr1_174079969     ZGre    A    G        0      0        2 
   1 chr1_174079969     ZHar    A    G        0      0        2 
   1 chr1_174079969   Sample    A    G        0      0        2 
   1 chr1_174082781     AAsi    A    G        0      0        2 
   1 chr1_174082781     AKia    A    G      0.5      1        2 
   1 chr1_174082781     AOna    A    G        1      2        2 
   1 chr1_174082781     ASom    A    G        0      0        2 
   1 chr1_174082781     HCab    A    G        0      0        2 
   1 chr1_174082781     HPrz    A    G        0      0        2 
   1 chr1_174082781     ZBoe    A    G        0      0        2 
   1 chr1_174082781     ZGre    A    G        0      0        2 
   1 chr1_174082781     ZHar    A    G        0      0        2 
   1 chr1_174082781   Sample    A    G        0      0        2 
   1 chr1_174084775     AAsi    G    A        0      0        2 
   1 chr1_174084775     AKia    G    A        0      0        2 
   1 chr1_174084775     AOna    G    A        0      0        2 
   1 chr1_174084775     ASom    G    A        0      0        2 
   1 chr1_174084775     HCab    G    A        1      2        2 
   1 chr1_174084775     HPrz    G    A        0      0        2 
   1 chr1_174084775     ZBoe    G    A        0      0        2 
   1 chr1_174084775     ZGre    G    A        0      0        2 
   1 chr1_174084775     ZHar    G    A        0      0        2 
   1 chr1_174084775   Sample    G    A        0      0        2 
   1 chr1_174084841     AAsi    G    A      0.5      1        2 
   1 chr1_174084841     AKia    G    A        0      0        2 
   1 chr1_174084841     AOna    G    A        0      0        2 
   1 chr1_174084841     ASom    G    A        0      0        2 
   1 chr1_174084841     HCab    G    A        0      0        2 
   1 chr1_174084841     HPrz    G    A        0      0        2 
   1 chr1_174084841     ZBoe    G    A        0      0        2 
   1 chr1_174084841     ZGre    G    A        0      0        2 
   1 chr1_174084841     ZHar    G    A        0      0        2 
   1 chr1_174084841   Sample    G    A        0      0        2 
   1 chr1_174086880     AAsi    C    T        0      0        2 
   1 chr1_174086880     AKia    C    T        0      0        2 
   1 chr1_174086880     AOna    C    T        0      0        2 
   1 chr1_174086880     ASom    C    T        0      0        2 
   1 chr1_174086880     HCab    C    T        0      0        2 
   1 chr1_174086880     HPrz    C    T        1      2        2 
   1 chr1_174086880     ZBoe    C    T        0      0        2 
   1 chr1_174086880     ZGre    C    T        0      0        2 
   1 chr1_174086880     ZHar    C    T        0      0        2 
   1 chr1_174086880   Sample    C    T        0      0        2 
   1 chr1_174091575     AAsi    C    T        0      0        2 
   1 chr1_174091575     AKia    C    T        0      0        2 
   1 chr1_174091575     AOna    C    T        0      0        2 
   1 chr1_174091575     ASom    C    T        0      0        2 
   1 chr1_174091575     HCab    C    T        0      0        2 
   1 chr1_174091575     HPrz    C    T        0      0        2 
   1 chr1_174091575     ZBoe    C    T        1      2        2 
   1 chr1_174091575     ZGre    C    T        1      2        2 
   1 chr1_174091575     ZHar    C    T        1      2        2 
   1 chr1_174091575   Sample    C    T        0      0        2 
   1 chr1_174105776     AAsi    C    G        0      0        2 
   1 chr1_174105776     AKia    C    G        0      0        2 
   1 chr1_174105776     AOna    C    G        0      0        2 
   1 chr1_174105776     ASom    C    G        0      0        2 
   1 chr1_174105776     HCab    C    G        0      0        2 
   1 chr1_174105776     HPrz    C    G        0      0        2 
   1 chr1_174105776     ZBoe    C    G      0.5      1        2 
   1 chr1_174105776     ZGre    C    G        1      2        2 
   1 chr1_174105776     ZHar    C    G        0      0        2 
   1 chr1_174105776   Sample    C    G        0      0        2 
   1 chr1_174115629     AAsi    C    A        0      0        2 
   1 chr1_174115629     AKia    C    A        0      0        2 
   1 chr1_174115629     AOna    C    A        0      0        2 
   1 chr1_174115629     ASom    C    A        0      0        2 
   1 chr1_174115629     HCab    C    A        0      0        2 
   1 chr1_174115629     HPrz    C    A        0      0        2 
   1 chr1_174115629     ZBoe    C    A      0.5      1        2 
   1 chr1_174115629     ZGre    C    A        0      0        2 
   1 chr1_174115629     ZHar    C    A        0      0        2 
   1 chr1_174115629   Sample    C    A        0      0        2 
   1 chr1_174120406     AAsi    G    A        0      0        2 
   1 chr1_174120406     AKia    G    A        0      0        2 
   1 chr1_174120406     AOna    G    A        0      0        2 
   1 chr1_174120406     ASom    G    A        0      0        2 
   1 chr1_174120406     HCab    G    A        1      2        2 
   1 chr1_174120406     HPrz    G    A        1      2        2 
   1 chr1_174120406     ZBoe    G    A        0      0        2 
   1 chr1_174120406     ZGre    G    A        0      0        2 
   1 chr1_174120406     ZHar    G    A        0      0        2 
   1 chr1_174120406   Sample    G    A        0      0        2 
   1 chr1_174124819     AAsi    A    G        0      0        2 
   1 chr1_174124819     AKia    A    G        1      2        2 
   1 chr1_174124819     AOna    A    G        1      2        2 
   1 chr1_174124819     ASom    A    G        0      0        2 
   1 chr1_174124819     HCab    A    G        0      0        2 
   1 chr1_174124819     HPrz    A    G        0      0        2 
   1 chr1_174124819     ZBoe    A    G        0      0        2 
   1 chr1_174124819     ZGre    A    G        0      0        2 
   1 chr1_174124819     ZHar    A    G        0      0        2 
   1 chr1_174124819   Sample    A    G        0      0        2 
   1 chr1_174126397     AAsi    G    T        0      0        2 
   1 chr1_174126397     AKia    G    T        0      0        2 
   1 chr1_174126397     AOna    G    T        1      2        2 
   1 chr1_174126397     ASom    G    T        0      0        2 
   1 chr1_174126397     HCab    G    T        0      0        2 
   1 chr1_174126397     HPrz    G    T        0      0        2 
   1 chr1_174126397     ZBoe    G    T        0      0        2 
   1 chr1_174126397     ZGre    G    T        0      0        2 
   1 chr1_174126397     ZHar    G    T        0      0        2 
   1 chr1_174126397   Sample    G    T        0      0        2 
   1 chr1_174126417     AAsi    A    G        0      0        2 
   1 chr1_174126417     AKia    A    G        0      0        2 
   1 chr1_174126417     AOna    A    G        0      0        2 
   1 chr1_174126417     ASom    A    G        0      0        2 
   1 chr1_174126417     HCab    A    G        0      0        2 
   1 chr1_174126417     HPrz    A    G        1      2        2 
   1 chr1_174126417     ZBoe    A    G        0      0        2 
   1 chr1_174126417     ZGre    A    G        0      0        2 
   1 chr1_174126417     ZHar    A    G        0      0        2 
   1 chr1_174126417   Sample    A    G        0      0        2 
   1 chr1_174126511     AAsi    T    C        0      0        2 
   1 chr1_174126511     AKia    T    C        0      0        2 
   1 chr1_174126511     AOna    T    C        1      2        2 
   1 chr1_174126511     ASom    T    C        0      0        2 
   1 chr1_174126511     HCab    T    C        0      0        2 
   1 chr1_174126511     HPrz    T    C        0      0        2 
   1 chr1_174126511     ZBoe    T    C        0      0        2 
   1 chr1_174126511     ZGre    T    C        0      0        2 
   1 chr1_174126511     ZHar    T    C        0      0        2 
   1 chr1_174126511   Sample    T    C        0      0        2 
   1 chr1_174126574     AAsi    C    T        0      0        2 
   1 chr1_174126574     AKia    C    T        0      0        2 
   1 chr1_174126574     AOna    C    T        0      0        2 
   1 chr1_174126574     ASom    C    T        0      0        2 
   1 chr1_174126574     HCab    C    T        1      2        2 
   1 chr1_174126574     HPrz    C    T        0      0        2 
   1 chr1_174126574     ZBoe    C    T        0      0        2 
   1 chr1_174126574     ZGre    C    T        0      0        2 
   1 chr1_174126574     ZHar    C    T        0      0        2 
   1 chr1_174126574   Sample    C    T        0      0        2 
   1 chr1_174131951     AAsi    T    C      0.5      1        2 
   1 chr1_174131951     AKia    T    C        0      0        2 
   1 chr1_174131951     AOna    T    C        0      0        2 
   1 chr1_174131951     ASom    T    C        0      0        2 
   1 chr1_174131951     HCab    T    C        0      0        2 
   1 chr1_174131951     HPrz    T    C        0      0        2 
   1 chr1_174131951     ZBoe    T    C        0      0        2 
   1 chr1_174131951     ZGre    T    C        0      0        2 
   1 chr1_174131951     ZHar    T    C        0      0        2 
   1 chr1_174131951   Sample    T    C        0      0        2 
   1 chr1_174137669     AAsi    A    C      0.5      1        2 
   1 chr1_174137669     AKia    A    C        0      0        2 
   1 chr1_174137669     AOna    A    C        0      0        2 
   1 chr1_174137669     ASom    A    C        0      0        2 
   1 chr1_174137669     HCab    A    C        0      0        2 
   1 chr1_174137669     HPrz    A    C        0      0        2 
   1 chr1_174137669     ZBoe    A    C        0      0        2 
   1 chr1_174137669     ZGre    A    C        0      0        2 
   1 chr1_174137669     ZHar    A    C        0      0        2 
   1 chr1_174137669   Sample    A    C        0      0        2 
   1 chr1_174137750     AAsi    A    C        0      0        2 
   1 chr1_174137750     AKia    A    C        0      0        2 
   1 chr1_174137750     AOna    A    C        0      0        2 
   1 chr1_174137750     ASom    A    C        0      0        2 
   1 chr1_174137750     HCab    A    C        0      0        2 
   1 chr1_174137750     HPrz    A    C        0      0        2 
   1 chr1_174137750     ZBoe    A    C        0      0        2 
   1 chr1_174137750     ZGre    A    C        0      0        2 
   1 chr1_174137750     ZHar    A    C      0.5      1        2 
   1 chr1_174137750   Sample    A    C        0      0        2 
   1 chr1_174140472     AAsi    C    T        0      0        2 
   1 chr1_174140472     AKia    C    T        0      0        2 
   1 chr1_174140472     AOna    C    T        0      0        2 
   1 chr1_174140472     ASom    C    T        0      0        2 
   1 chr1_174140472     HCab    C    T        1      2        2 
   1 chr1_174140472     HPrz    C    T        0      0        2 
   1 chr1_174140472     ZBoe    C    T        0      0        2 
   1 chr1_174140472     ZGre    C    T        0      0        2 
   1 chr1_174140472     ZHar    C    T        0      0        2 
   1 chr1_174140472   Sample    C    T        0      0        2 
   1 chr1_174153929     AAsi    A    G        0      0        2 
   1 chr1_174153929     AKia    A    G        0      0        2 
   1 chr1_174153929     AOna    A    G        0      0        2 
   1 chr1_174153929     ASom    A    G        0      0        2 
   1 chr1_174153929     HCab    A    G        1      2        2 
   1 chr1_174153929     HPrz    A    G        1      2        2 
   1 chr1_174153929     ZBoe    A    G        0      0        2 
   1 chr1_174153929     ZGre    A    G        0      0        2 
   1 chr1_174153929     ZHar    A    G        0      0        2 
   1 chr1_174153929   Sample    A    G        0      0        2 
   1 chr1_174156073     AAsi    G    T        0      0        2 
   1 chr1_174156073     AKia    G    T        0      0        2 
   1 chr1_174156073     AOna    G    T        0      0        2 
   1 chr1_174156073     ASom    G    T        0      0        2 
   1 chr1_174156073     HCab    G    T        1      2        2 
   1 chr1_174156073     HPrz    G    T        0      0        2 
   1 chr1_174156073     ZBoe    G    T        0      0        2 
   1 chr1_174156073     ZGre    G    T        0      0        2 
   1 chr1_174156073     ZHar    G    T        0      0        2 
   1 chr1_174156073   Sample    G    T        0      0        2 
   1 chr1_174156764     AAsi    T    C        0      0        2 
   1 chr1_174156764     AKia    T    C        0      0        2 
   1 chr1_174156764     AOna    T    C        0      0        2 
   1 chr1_174156764     ASom    T    C        0      0        2 
   1 chr1_174156764     HCab    T    C        0      0        2 
   1 chr1_174156764     HPrz    T    C        0      0        2 
   1 chr1_174156764     ZBoe    T    C        0      0        2 
   1 chr1_174156764     ZGre    T    C        0      0        2 
   1 chr1_174156764     ZHar    T    C      0.5      1        2 
   1 chr1_174156764   Sample    T    C        0      0        2 
   1 chr1_174156768     AAsi    T    C        0      0        2 
   1 chr1_174156768     AKia    T    C        0      0        2 
   1 chr1_174156768     AOna    T    C        0      0        2 
   1 chr1_174156768     ASom    T    C        0      0        2 
   1 chr1_174156768     HCab    T    C        0      0        2 
   1 chr1_174156768     HPrz    T    C        0      0        2 
   1 chr1_174156768     ZBoe    T    C        1      2        2 
   1 chr1_174156768     ZGre    T    C        0      0        2 
   1 chr1_174156768     ZHar    T    C        0      0        2 
   1 chr1_174156768   Sample    T    C        0      0        2 
   1 chr1_174166047     AAsi    T    C        0      0        2 
   1 chr1_174166047     AKia    T    C        0      0        2 
   1 chr1_174166047     AOna    T    C        0      0        2 
   1 chr1_174166047     ASom    T    C        0      0        2 
   1 chr1_174166047     HCab    T    C        0      0        2 
   1 chr1_174166047     HPrz    T    C      0.5      1        2 
   1 chr1_174166047     ZBoe    T    C        0      0        2 
   1 chr1_174166047     ZGre    T    C        0      0        2 
   1 chr1_174166047     ZHar    T    C        0      0        2 
   1 chr1_174166047   Sample    T    C        0      0        2 
   1 chr1_174170795     AAsi    A    G        0      0        2 
   1 chr1_174170795     AKia    A    G        0      0        2 
   1 chr1_174170795     AOna    A    G        0      0        2 
   1 chr1_174170795     ASom    A    G        0      0        2 
   1 chr1_174170795     HCab    A    G        1      2        2 
   1 chr1_174170795     HPrz    A    G        1      2        2 
   1 chr1_174170795     ZBoe    A    G        0      0        2 
   1 chr1_174170795     ZGre    A    G        0      0        2 
   1 chr1_174170795     ZHar    A    G        0      0        2 
   1 chr1_174170795   Sample    A    G        0      0        2 
   1 chr1_174189608     AAsi    C    T        0      0        2 
   1 chr1_174189608     AKia    C    T        0      0        2 
   1 chr1_174189608     AOna    C    T        0      0        2 
   1 chr1_174189608     ASom    C    T        0      0        2 
   1 chr1_174189608     HCab    C    T        0      0        2 
   1 chr1_174189608     HPrz    C    T        0      0        2 
   1 chr1_174189608     ZBoe    C    T        0      0        2 
   1 chr1_174189608     ZGre    C    T        1      2        2 
   1 chr1_174189608     ZHar    C    T        0      0        2 
   1 chr1_174189608   Sample    C    T        0      0        2 
   1 chr1_174193915     AAsi    T    C        0      0        2 
   1 chr1_174193915     AKia    T    C        0      0        2 
   1 chr1_174193915     AOna    T    C        0      0        2 
   1 chr1_174193915     ASom    T    C        0      0        2 
   1 chr1_174193915     HCab    T    C        0      0        2 
   1 chr1_174193915     HPrz    T    C        0      0        2 
   1 chr1_174193915     ZBoe    T    C        0      0        2 
   1 chr1_174193915     ZGre    T    C        0      0        2 
   1 chr1_174193915     ZHar    T    C        1      2        2 
   1 chr1_174193915   Sample    T    C        0      0        2 
   1 chr1_174194392     AAsi    C    T        1      2        2 
   1 chr1_174194392     AKia    C    T        0      0        2 
   1 chr1_174194392     AOna    C    T        0      0        2 
   1 chr1_174194392     ASom    C    T        1      2        2 
   1 chr1_174194392     HCab    C    T        0      0        2 
   1 chr1_174194392     HPrz    C    T        0      0        2 
   1 chr1_174194392     ZBoe    C    T        0      0        2 
   1 chr1_174194392     ZGre    C    T        0      0        2 
   1 chr1_174194392     ZHar    C    T        0      0        2 
   1 chr1_174194392   Sample    C    T        1      2        2 
   1 chr1_174208288     AAsi    C    T        0      0        2 
   1 chr1_174208288     AKia    C    T        0      0        2 
   1 chr1_174208288     AOna    C    T        0      0        2 
   1 chr1_174208288     ASom    C    T        0      0        2 
   1 chr1_174208288     HCab    C    T        1      2        2 
   1 chr1_174208288     HPrz    C    T        1      2        2 
   1 chr1_174208288     ZBoe    C    T        0      0        2 
   1 chr1_174208288     ZGre    C    T        0      0        2 
   1 chr1_174208288     ZHar    C    T        0      0        2 
   1 chr1_174208288   Sample    C    T        0      0        2 
   1 chr1_174208816     AAsi    A    G        0      0        2 
   1 chr1_174208816     AKia    A    G        0      0        2 
   1 chr1_174208816     AOna    A    G        1      2        2 
   1 chr1_174208816     ASom    A    G        0      0        2 
   1 chr1_174208816     HCab    A    G        0      0        2 
   1 chr1_174208816     HPrz    A    G      0.5      1        2 
   1 chr1_174208816     ZBoe    A    G        0      0        2 
   1 chr1_174208816     ZGre    A    G        0      0        2 
   1 chr1_174208816     ZHar    A    G        0      0        2 
   1 chr1_174208816   Sample    A    G        0      0        2 
   1 chr1_174215368     AAsi    G    A        0      0        2 
   1 chr1_174215368     AKia    G    A        0      0        2 
   1 chr1_174215368     AOna    G    A        0      0        2 
   1 chr1_174215368     ASom    G    A        0      0        2 
   1 chr1_174215368     HCab    G    A        0      0        2 
   1 chr1_174215368     HPrz    G    A        0      0        2 
   1 chr1_174215368     ZBoe    G    A      0.5      1        2 
   1 chr1_174215368     ZGre    G    A        0      0        2 
   1 chr1_174215368     ZHar    G    A        0      0        2 
   1 chr1_174215368   Sample    G    A        0      0        2 
   1 chr1_174218640     AAsi    A    C        0      0        2 
   1 chr1_174218640     AKia    A    C        1      2        2 
   1 chr1_174218640     AOna    A    C        0      0        2 
   1 chr1_174218640     ASom    A    C        0      0        2 
   1 chr1_174218640     HCab    A    C        0      0        2 
   1 chr1_174218640     HPrz    A    C        0      0        2 
   1 chr1_174218640     ZBoe    A    C        0      0        2 
   1 chr1_174218640     ZGre    A    C        0      0        2 
   1 chr1_174218640     ZHar    A    C        0      0        2 
   1 chr1_174218640   Sample    A    C        0      0        2 
   1 chr1_174222535     AAsi    T    C        0      0        2 
   1 chr1_174222535     AKia    T    C        0      0        2 
   1 chr1_174222535     AOna    T    C        0      0        2 
   1 chr1_174222535     ASom    T    C        0      0        2 
   1 chr1_174222535     HCab    T    C        0      0        2 
   1 chr1_174222535     HPrz    T    C        0      0        2 
   1 chr1_174222535     ZBoe    T    C      0.5      1        2 
   1 chr1_174222535     ZGre    T    C        0      0        2 
   1 chr1_174222535     ZHar    T    C        0      0        2 
   1 chr1_174222535   Sample    T    C        0      0        2 
   1 chr1_174225530     AAsi    C    A        0      0        2 
   1 chr1_174225530     AKia    C    A        0      0        2 
   1 chr1_174225530     AOna    C    A        0      0        2 
   1 chr1_174225530     ASom    C    A        0      0        2 
   1 chr1_174225530     HCab    C    A        1      2        2 
   1 chr1_174225530     HPrz    C    A        1      2        2 
   1 chr1_174225530     ZBoe    C    A        0      0        2 
   1 chr1_174225530     ZGre    C    A        0      0        2 
   1 chr1_174225530     ZHar    C    A        0      0        2 
   1 chr1_174225530   Sample    C    A        0      0        2 
   1 chr1_174228336     AAsi    C    T        0      0        2 
   1 chr1_174228336     AKia    C    T        0      0        2 
   1 chr1_174228336     AOna    C    T        1      2        2 
   1 chr1_174228336     ASom    C    T        0      0        2 
   1 chr1_174228336     HCab    C    T        0      0        2 
   1 chr1_174228336     HPrz    C    T        0      0        2 
   1 chr1_174228336     ZBoe    C    T        0      0        2 
   1 chr1_174228336     ZGre    C    T        0      0        2 
   1 chr1_174228336     ZHar    C    T        0      0        2 
   1 chr1_174228336   Sample    C    T        0      0        2 
   1 chr1_174231881     AAsi    A    C        0      0        2 
   1 chr1_174231881     AKia    A    C        0      0        2 
   1 chr1_174231881     AOna    A    C        0      0        2 
   1 chr1_174231881     ASom    A    C        0      0        2 
   1 chr1_174231881     HCab    A    C        0      0        2 
   1 chr1_174231881     HPrz    A    C        0      0        2 
   1 chr1_174231881     ZBoe    A    C        0      0        2 
   1 chr1_174231881     ZGre    A    C        0      0        2 
   1 chr1_174231881     ZHar    A    C      0.5      1        2 
   1 chr1_174231881   Sample    A    C        0      0        2 
   1 chr1_174233212     AAsi    A    C        0      0        2 
   1 chr1_174233212     AKia    A    C        0      0        2 
   1 chr1_174233212     AOna    A    C        0      0        2 
   1 chr1_174233212     ASom    A    C        0      0        2 
   1 chr1_174233212     HCab    A    C        0      0        2 
   1 chr1_174233212     HPrz    A    C        0      0        2 
   1 chr1_174233212     ZBoe    A    C      0.5      1        2 
   1 chr1_174233212     ZGre    A    C        0      0        2 
   1 chr1_174233212     ZHar    A    C        0      0        2 
   1 chr1_174233212   Sample    A    C        0      0        2 
   1 chr1_174236538     AAsi    C    G        0      0        2 
   1 chr1_174236538     AKia    C    G        0      0        2 
   1 chr1_174236538     AOna    C    G        0      0        2 
   1 chr1_174236538     ASom    C    G        0      0        2 
   1 chr1_174236538     HCab    C    G        0      0        2 
   1 chr1_174236538     HPrz    C    G        0      0        2 
   1 chr1_174236538     ZBoe    C    G        0      0        2 
   1 chr1_174236538     ZGre    C    G        1      2        2 
   1 chr1_174236538     ZHar    C    G        0      0        2 
   1 chr1_174236538   Sample    C    G        0      0        2 
   1 chr1_174246628     AAsi    T    C      0.5      1        2 
   1 chr1_174246628     AKia    T    C        0      0        2 
   1 chr1_174246628     AOna    T    C        0      0        2 
   1 chr1_174246628     ASom    T    C        0      0        2 
   1 chr1_174246628     HCab    T    C        0      0        2 
   1 chr1_174246628     HPrz    T    C        0      0        2 
   1 chr1_174246628     ZBoe    T    C        0      0        2 
   1 chr1_174246628     ZGre    T    C        0      0        2 
   1 chr1_174246628     ZHar    T    C        0      0        2 
   1 chr1_174246628   Sample    T    C        0      0        2 
   1 chr1_174253356     AAsi    T    C        0      0        2 
   1 chr1_174253356     AKia    T    C        0      0        2 
   1 chr1_174253356     AOna    T    C        0      0        2 
   1 chr1_174253356     ASom    T    C        0      0        2 
   1 chr1_174253356     HCab    T    C        1      2        2 
   1 chr1_174253356     HPrz    T    C        1      2        2 
   1 chr1_174253356     ZBoe    T    C        0      0        2 
   1 chr1_174253356     ZGre    T    C        0      0        2 
   1 chr1_174253356     ZHar    T    C        0      0        2 
   1 chr1_174253356   Sample    T    C        0      0        2 
   1 chr1_174255014     AAsi    T    C        0      0        2 
   1 chr1_174255014     AKia    T    C        0      0        2 
   1 chr1_174255014     AOna    T    C        0      0        2 
   1 chr1_174255014     ASom    T    C        0      0        2 
   1 chr1_174255014     HCab    T    C        1      2        2 
   1 chr1_174255014     HPrz    T    C        1      2        2 
   1 chr1_174255014     ZBoe    T    C        0      0        2 
   1 chr1_174255014     ZGre    T    C        0      0        2 
   1 chr1_174255014     ZHar    T    C        0      0        2 
   1 chr1_174255014   Sample    T    C        0      0        2 
   1 chr1_174255776     AAsi    A    G        0      0        2 
   1 chr1_174255776     AKia    A    G        0      0        2 
   1 chr1_174255776     AOna    A    G        0      0        2 
   1 chr1_174255776     ASom    A    G        1      2        2 
   1 chr1_174255776     HCab    A    G        0      0        2 
   1 chr1_174255776     HPrz    A    G        0      0        2 
   1 chr1_174255776     ZBoe    A    G        0      0        2 
   1 chr1_174255776     ZGre    A    G        0      0        2 
   1 chr1_174255776     ZHar    A    G        0      0        2 
   1 chr1_174255776   Sample    A    G        0      0        2 
   1 chr1_174256921     AAsi    A    G        0      0        2 
   1 chr1_174256921     AKia    A    G        0      0        2 
   1 chr1_174256921     AOna    A    G        0      0        2 
   1 chr1_174256921     ASom    A    G        0      0        2 
   1 chr1_174256921     HCab    A    G        1      2        2 
   1 chr1_174256921     HPrz    A    G        1      2        2 
   1 chr1_174256921     ZBoe    A    G        0      0        2 
   1 chr1_174256921     ZGre    A    G        0      0        2 
   1 chr1_174256921     ZHar    A    G        0      0        2 
   1 chr1_174256921   Sample    A    G        0      0        2 
   1 chr1_174259647     AAsi    A    G      0.5      1        2 
   1 chr1_174259647     AKia    A    G        0      0        2 
   1 chr1_174259647     AOna    A    G        0      0        2 
   1 chr1_174259647     ASom    A    G        0      0        2 
   1 chr1_174259647     HCab    A    G        0      0        2 
   1 chr1_174259647     HPrz    A    G        0      0        2 
   1 chr1_174259647     ZBoe    A    G        0      0        2 
   1 chr1_174259647     ZGre    A    G        0      0        2 
   1 chr1_174259647     ZHar    A    G        0      0        2 
   1 chr1_174259647   Sample    A    G        1      2        2 
   1 chr1_174264862     AAsi    T    G        1      2        2 
   1 chr1_174264862     AKia    T    G        0      0        2 
   1 chr1_174264862     AOna    T    G        0      0        2 
   1 chr1_174264862     ASom    T    G        1      2        2 
   1 chr1_174264862     HCab    T    G        0      0        2 
   1 chr1_174264862     HPrz    T    G        0      0        2 
   1 chr1_174264862     ZBoe    T    G        0      0        2 
   1 chr1_174264862     ZGre    T    G        0      0        2 
   1 chr1_174264862     ZHar    T    G        0      0        2 
   1 chr1_174264862   Sample    T    G        1      2        2 
   1 chr1_174265013     AAsi    T    A        0      0        2 
   1 chr1_174265013     AKia    T    A        0      0        2 
   1 chr1_174265013     AOna    T    A        0      0        2 
   1 chr1_174265013     ASom    T    A        0      0        2 
   1 chr1_174265013     HCab    T    A        0      0        2 
   1 chr1_174265013     HPrz    T    A        0      0        2 
   1 chr1_174265013     ZBoe    T    A      0.5      1        2 
   1 chr1_174265013     ZGre    T    A        0      0        2 
   1 chr1_174265013     ZHar    T    A        0      0        2 
   1 chr1_174265013   Sample    T    A        0      0        2 
   1 chr1_174267834     AAsi    T    A        0      0        2 
   1 chr1_174267834     AKia    T    A        0      0        2 
   1 chr1_174267834     AOna    T    A        0      0        2 
   1 chr1_174267834     ASom    T    A        0      0        2 
   1 chr1_174267834     HCab    T    A        0      0        2 
   1 chr1_174267834     HPrz    T    A        0      0        2 
   1 chr1_174267834     ZBoe    T    A        0      0        2 
   1 chr1_174267834     ZGre    T    A        0      0        2 
   1 chr1_174267834     ZHar    T    A      0.5      1        2 
   1 chr1_174267834   Sample    T    A        0      0        2 
   1 chr1_174276109     AAsi    T    C        0      0        2 
   1 chr1_174276109     AKia    T    C        1      2        2 
   1 chr1_174276109     AOna    T    C        1      2        2 
   1 chr1_174276109     ASom    T    C        0      0        2 
   1 chr1_174276109     HCab    T    C        1      2        2 
   1 chr1_174276109     HPrz    T    C        1      2        2 
   1 chr1_174276109     ZBoe    T    C        0      0        2 
   1 chr1_174276109     ZGre    T    C        0      0        2 
   1 chr1_174276109     ZHar    T    C        0      0        2 
   1 chr1_174276109   Sample    T    C        0      0        2 
   1 chr1_174276987     AAsi    T    C        0      0        2 
   1 chr1_174276987     AKia    T    C        0      0        2 
   1 chr1_174276987     AOna    T    C        0      0        2 
   1 chr1_174276987     ASom    T    C        0      0        2 
   1 chr1_174276987     HCab    T    C        1      2        2 
   1 chr1_174276987     HPrz    T    C        1      2        2 
   1 chr1_174276987     ZBoe    T    C        0      0        2 
   1 chr1_174276987     ZGre    T    C        0      0        2 
   1 chr1_174276987     ZHar    T    C        0      0        2 
   1 chr1_174276987   Sample    T    C        0      0        2 
   1 chr1_174277637     AAsi    G    C        0      0        2 
   1 chr1_174277637     AKia    G    C        1      2        2 
   1 chr1_174277637     AOna    G    C        0      0        2 
   1 chr1_174277637     ASom    G    C        0      0        2 
   1 chr1_174277637     HCab    G    C        0      0        2 
   1 chr1_174277637     HPrz    G    C        0      0        2 
   1 chr1_174277637     ZBoe    G    C        0      0        2 
   1 chr1_174277637     ZGre    G    C        0      0        2 
   1 chr1_174277637     ZHar    G    C        0      0        2 
   1 chr1_174277637   Sample    G    C        0      0        2 
   1 chr1_174283373     AAsi    A    G        0      0        2 
   1 chr1_174283373     AKia    A    G        1      2        2 
   1 chr1_174283373     AOna    A    G        1      2        2 
   1 chr1_174283373     ASom    A    G        0      0        2 
   1 chr1_174283373     HCab    A    G        1      2        2 
   1 chr1_174283373     HPrz    A    G        1      2        2 
   1 chr1_174283373     ZBoe    A    G        0      0        2 
   1 chr1_174283373     ZGre    A    G        0      0        2 
   1 chr1_174283373     ZHar    A    G        0      0        2 
   1 chr1_174283373   Sample    A    G        0      0        2 
   1 chr1_174285626     AAsi    A    G        0      0        2 
   1 chr1_174285626     AKia    A    G        0      0        2 
   1 chr1_174285626     AOna    A    G        0      0        2 
   1 chr1_174285626     ASom    A    G        0      0        2 
   1 chr1_174285626     HCab    A    G        1      2        2 
   1 chr1_174285626     HPrz    A    G        1      2        2 
   1 chr1_174285626     ZBoe    A    G        1      2        2 
   1 chr1_174285626     ZGre    A    G        0      0        2 
   1 chr1_174285626     ZHar    A    G        1      2        2 
   1 chr1_174285626   Sample    A    G        0      0        2 
   1 chr1_174288828     AAsi    A    C        0      0        2 
   1 chr1_174288828     AKia    A    C        1      2        2 
   1 chr1_174288828     AOna    A    C        1      2        2 
   1 chr1_174288828     ASom    A    C        0      0        2 
   1 chr1_174288828     HCab    A    C        0      0        2 
   1 chr1_174288828     HPrz    A    C        0      0        2 
   1 chr1_174288828     ZBoe    A    C        0      0        2 
   1 chr1_174288828     ZGre    A    C        0      0        2 
   1 chr1_174288828     ZHar    A    C        0      0        2 
   1 chr1_174288828   Sample    A    C        0      0        2 
   1 chr1_174291237     AAsi    A    G        0      0        2 
   1 chr1_174291237     AKia    A    G        0      0        2 
   1 chr1_174291237     AOna    A    G        0      0        2 
   1 chr1_174291237     ASom    A    G        0      0        2 
   1 chr1_174291237     HCab    A    G        0      0        2 
   1 chr1_174291237     HPrz    A    G        0      0        2 
   1 chr1_174291237     ZBoe    A    G        1      2        2 
   1 chr1_174291237     ZGre    A    G        0      0        2 
   1 chr1_174291237     ZHar    A    G        0      0        2 
   1 chr1_174291237   Sample    A    G        0      0        2 
   1 chr1_174294619     AAsi    C    G        0      0        2 
   1 chr1_174294619     AKia    C    G        0      0        2 
   1 chr1_174294619     AOna    C    G        0      0        2 
   1 chr1_174294619     ASom    C    G        0      0        2 
   1 chr1_174294619     HCab    C    G        0      0        2 
   1 chr1_174294619     HPrz    C    G        0      0        2 
   1 chr1_174294619     ZBoe    C    G        0      0        2 
   1 chr1_174294619     ZGre    C    G        0      0        2 
   1 chr1_174294619     ZHar    C    G      0.5      1        2 
   1 chr1_174294619   Sample    C    G        0      0        2 
   1 chr1_174295516     AAsi    T    C        0      0        2 
   1 chr1_174295516     AKia    T    C        0      0        2 
   1 chr1_174295516     AOna    T    C        1      2        2 
   1 chr1_174295516     ASom    T    C        0      0        2 
   1 chr1_174295516     HCab    T    C        1      2        2 
   1 chr1_174295516     HPrz    T    C        1      2        2 
   1 chr1_174295516     ZBoe    T    C        0      0        2 
   1 chr1_174295516     ZGre    T    C        0      0        2 
   1 chr1_174295516     ZHar    T    C        0      0        2 
   1 chr1_174295516   Sample    T    C        0      0        2 
   1 chr1_174296766     AAsi    A    G        0      0        2 
   1 chr1_174296766     AKia    A    G        1      2        2 
   1 chr1_174296766     AOna    A    G        1      2        2 
   1 chr1_174296766     ASom    A    G        0      0        2 
   1 chr1_174296766     HCab    A    G        0      0        2 
   1 chr1_174296766     HPrz    A    G        0      0        2 
   1 chr1_174296766     ZBoe    A    G        0      0        2 
   1 chr1_174296766     ZGre    A    G        0      0        2 
   1 chr1_174296766     ZHar    A    G      0.5      1        2 
   1 chr1_174296766   Sample    A    G        0      0        2 
   1 chr1_174297172     AAsi    G    T        0      0        2 
   1 chr1_174297172     AKia    G    T        0      0        2 
   1 chr1_174297172     AOna    G    T        0      0        2 
   1 chr1_174297172     ASom    G    T        0      0        2 
   1 chr1_174297172     HCab    G    T        0      0        2 
   1 chr1_174297172     HPrz    G    T        0      0        2 
   1 chr1_174297172     ZBoe    G    T        1      2        2 
   1 chr1_174297172     ZGre    G    T        0      0        2 
   1 chr1_174297172     ZHar    G    T        0      0        2 
   1 chr1_174297172   Sample    G    T        0      0        2 
   1 chr1_174297355     AAsi    C    T        0      0        2 
   1 chr1_174297355     AKia    C    T        1      2        2 
   1 chr1_174297355     AOna    C    T        0      0        2 
   1 chr1_174297355     ASom    C    T        0      0        2 
   1 chr1_174297355     HCab    C    T        0      0        2 
   1 chr1_174297355     HPrz    C    T        0      0        2 
   1 chr1_174297355     ZBoe    C    T        0      0        2 
   1 chr1_174297355     ZGre    C    T        0      0        2 
   1 chr1_174297355     ZHar    C    T        0      0        2 
   1 chr1_174297355   Sample    C    T        0      0        2 
   1 chr1_174298692     AAsi    G    T        0      0        2 
   1 chr1_174298692     AKia    G    T        0      0        2 
   1 chr1_174298692     AOna    G    T        0      0        2 
   1 chr1_174298692     ASom    G    T        0      0        2 
   1 chr1_174298692     HCab    G    T        1      2        2 
   1 chr1_174298692     HPrz    G    T        1      2        2 
   1 chr1_174298692     ZBoe    G    T        0      0        2 
   1 chr1_174298692     ZGre    G    T        0      0        2 
   1 chr1_174298692     ZHar    G    T        0      0        2 
   1 chr1_174298692   Sample    G    T        0      0        2 
   1 chr1_174299792     AAsi    C    A        0      0        2 
   1 chr1_174299792     AKia    C    A        0      0        2 
   1 chr1_174299792     AOna    C    A        0      0        2 
   1 chr1_174299792     ASom    C    A        0      0        2 
   1 chr1_174299792     HCab    C    A        0      0        2 
   1 chr1_174299792     HPrz    C    A        0      0        2 
   1 chr1_174299792     ZBoe    C    A        0      0        2 
   1 chr1_174299792     ZGre    C    A        0      0        2 
   1 chr1_174299792     ZHar    C    A      0.5      1        2 
   1 chr1_174299792   Sample    C    A        0      0        2 
   1 chr1_174301226     AAsi    A    G        0      0        2 
   1 chr1_174301226     AKia    A    G        0      0        2 
   1 chr1_174301226     AOna    A    G        0      0        2 
   1 chr1_174301226     ASom    A    G        0      0        2 
   1 chr1_174301226     HCab    A    G        0      0        2 
   1 chr1_174301226     HPrz    A    G        0      0        2 
   1 chr1_174301226     ZBoe    A    G        1      2        2 
   1 chr1_174301226     ZGre    A    G        1      2        2 
   1 chr1_174301226     ZHar    A    G        1      2        2 
   1 chr1_174301226   Sample    A    G        0      0        2 
   1 chr1_174301391     AAsi    T    C        0      0        2 
   1 chr1_174301391     AKia    T    C        0      0        2 
   1 chr1_174301391     AOna    T    C        0      0        2 
   1 chr1_174301391     ASom    T    C        0      0        2 
   1 chr1_174301391     HCab    T    C        0      0        2 
   1 chr1_174301391     HPrz    T    C        0      0        2 
   1 chr1_174301391     ZBoe    T    C        1      2        2 
   1 chr1_174301391     ZGre    T    C        0      0        2 
   1 chr1_174301391     ZHar    T    C        0      0        2 
   1 chr1_174301391   Sample    T    C        0      0        2 
   1 chr1_174307020     AAsi    A    C        0      0        2 
   1 chr1_174307020     AKia    A    C        0      0        2 
   1 chr1_174307020     AOna    A    C        0      0        2 
   1 chr1_174307020     ASom    A    C        0      0        2 
   1 chr1_174307020     HCab    A    C        0      0        2 
   1 chr1_174307020     HPrz    A    C        0      0        2 
   1 chr1_174307020     ZBoe    A    C        1      2        2 
   1 chr1_174307020     ZGre    A    C      0.5      1        2 
   1 chr1_174307020     ZHar    A    C      0.5      1        2 
   1 chr1_174307020   Sample    A    C        0      0        2 
   1 chr1_174312217     AAsi    C    T        0      0        2 
   1 chr1_174312217     AKia    C    T        0      0        2 
   1 chr1_174312217     AOna    C    T        0      0        2 
   1 chr1_174312217     ASom    C    T        0      0        2 
   1 chr1_174312217     HCab    C    T        1      2        2 
   1 chr1_174312217     HPrz    C    T        1      2        2 
   1 chr1_174312217     ZBoe    C    T        0      0        2 
   1 chr1_174312217     ZGre    C    T        0      0        2 
   1 chr1_174312217     ZHar    C    T        0      0        2 
   1 chr1_174312217   Sample    C    T        0      0        2 
   1 chr1_174312978     AAsi    C    G        0      0        2 
   1 chr1_174312978     AKia    C    G        0      0        2 
   1 chr1_174312978     AOna    C    G        0      0        2 
   1 chr1_174312978     ASom    C    G        0      0        2 
   1 chr1_174312978     HCab    C    G        0      0        2 
   1 chr1_174312978     HPrz    C    G        0      0        2 
   1 chr1_174312978     ZBoe    C    G      0.5      1        2 
   1 chr1_174312978     ZGre    C    G        0      0        2 
   1 chr1_174312978     ZHar    C    G        0      0        2 
   1 chr1_174312978   Sample    C    G        0      0        2 
   1 chr1_174313242     AAsi    T    G        0      0        2 
   1 chr1_174313242     AKia    T    G        0      0        2 
   1 chr1_174313242     AOna    T    G        0      0        2 
   1 chr1_174313242     ASom    T    G        0      0        2 
   1 chr1_174313242     HCab    T    G        0      0        2 
   1 chr1_174313242     HPrz    T    G        0      0        2 
   1 chr1_174313242     ZBoe    T    G        0      0        2 
   1 chr1_174313242     ZGre    T    G      0.5      1        2 
   1 chr1_174313242     ZHar    T    G        0      0        2 
   1 chr1_174313242   Sample    T    G        0      0        2 
   1 chr1_174322796     AAsi    T    C        1      2        2 
   1 chr1_174322796     AKia    T    C        1      2        2 
   1 chr1_174322796     AOna    T    C        0      0        2 
   1 chr1_174322796     ASom    T    C        1      2        2 
   1 chr1_174322796     HCab    T    C        0      0        2 
   1 chr1_174322796     HPrz    T    C        0      0        2 
   1 chr1_174322796     ZBoe    T    C        0      0        2 
   1 chr1_174322796     ZGre    T    C        0      0        2 
   1 chr1_174322796     ZHar    T    C        0      0        2 
   1 chr1_174322796   Sample    T    C        1      2        2 
   1 chr1_174329362     AAsi    G    T        0      0        2 
   1 chr1_174329362     AKia    G    T        0      0        2 
   1 chr1_174329362     AOna    G    T        0      0        2 
   1 chr1_174329362     ASom    G    T        0      0        2 
   1 chr1_174329362     HCab    G    T        0      0        2 
   1 chr1_174329362     HPrz    G    T        0      0        2 
   1 chr1_174329362     ZBoe    G    T      0.5      1        2 
   1 chr1_174329362     ZGre    G    T        0      0        2 
   1 chr1_174329362     ZHar    G    T        0      0        2 
   1 chr1_174329362   Sample    G    T        0      0        2 
   1 chr1_174331541     AAsi    G    T        1      2        2 
   1 chr1_174331541     AKia    G    T        0      0        2 
   1 chr1_174331541     AOna    G    T        0      0        2 
   1 chr1_174331541     ASom    G    T        1      2        2 
   1 chr1_174331541     HCab    G    T        0      0        2 
   1 chr1_174331541     HPrz    G    T        0      0        2 
   1 chr1_174331541     ZBoe    G    T        0      0        2 
   1 chr1_174331541     ZGre    G    T        0      0        2 
   1 chr1_174331541     ZHar    G    T        0      0        2 
   1 chr1_174331541   Sample    G    T        1      2        2 
   1 chr1_174332275     AAsi    G    A        0      0        2 
   1 chr1_174332275     AKia    G    A        0      0        2 
   1 chr1_174332275     AOna    G    A        0      0        2 
   1 chr1_174332275     ASom    G    A        0      0        2 
   1 chr1_174332275     HCab    G    A        0      0        2 
   1 chr1_174332275     HPrz    G    A        0      0        2 
   1 chr1_174332275     ZBoe    G    A        0      0        2 
   1 chr1_174332275     ZGre    G    A      0.5      1        2 
   1 chr1_174332275     ZHar    G    A        0      0        2 
   1 chr1_174332275   Sample    G    A        0      0        2 
   1 chr1_174333213     AAsi    T    G        0      0        2 
   1 chr1_174333213     AKia    T    G        0      0        2 
   1 chr1_174333213     AOna    T    G        0      0        2 
   1 chr1_174333213     ASom    T    G        0      0        2 
   1 chr1_174333213     HCab    T    G        1      2        2 
   1 chr1_174333213     HPrz    T    G        1      2        2 
   1 chr1_174333213     ZBoe    T    G        0      0        2 
   1 chr1_174333213     ZGre    T    G        0      0        2 
   1 chr1_174333213     ZHar    T    G        0      0        2 
   1 chr1_174333213   Sample    T    G        0      0        2 
   1 chr1_174334506     AAsi    A    C        0      0        2 
   1 chr1_174334506     AKia    A    C        0      0        2 
   1 chr1_174334506     AOna    A    C        1      2        2 
   1 chr1_174334506     ASom    A    C        0      0        2 
   1 chr1_174334506     HCab    A    C        0      0        2 
   1 chr1_174334506     HPrz    A    C        0      0        2 
   1 chr1_174334506     ZBoe    A    C        0      0        2 
   1 chr1_174334506     ZGre    A    C        0      0        2 
   1 chr1_174334506     ZHar    A    C        0      0        2 
   1 chr1_174334506   Sample    A    C        0      0        2 
   1 chr1_174336002     AAsi    G    A        1      2        2 
   1 chr1_174336002     AKia    G    A        0      0        2 
   1 chr1_174336002     AOna    G    A        0      0        2 
   1 chr1_174336002     ASom    G    A        1      2        2 
   1 chr1_174336002     HCab    G    A        0      0        2 
   1 chr1_174336002     HPrz    G    A        0      0        2 
   1 chr1_174336002     ZBoe    G    A        0      0        2 
   1 chr1_174336002     ZGre    G    A        0      0        2 
   1 chr1_174336002     ZHar    G    A        0      0        2 
   1 chr1_174336002   Sample    G    A        1      2        2 
   1 chr1_174339554     AAsi    C    A        0      0        2 
   1 chr1_174339554     AKia    C    A        0      0        2 
   1 chr1_174339554     AOna    C    A        0      0        2 
   1 chr1_174339554     ASom    C    A        0      0        2 
   1 chr1_174339554     HCab    C    A        0      0        2 
   1 chr1_174339554     HPrz    C    A        0      0        2 
   1 chr1_174339554     ZBoe    C    A      0.5      1        2 
   1 chr1_174339554     ZGre    C    A        0      0        2 
   1 chr1_174339554     ZHar    C    A        0      0        2 
   1 chr1_174339554   Sample    C    A        0      0        2 
   1 chr1_174340717     AAsi    G    A        0      0        2 
   1 chr1_174340717     AKia    G    A        0      0        2 
   1 chr1_174340717     AOna    G    A        0      0        2 
   1 chr1_174340717     ASom    G    A        0      0        2 
   1 chr1_174340717     HCab    G    A        0      0        2 
   1 chr1_174340717     HPrz    G    A        0      0        2 
   1 chr1_174340717     ZBoe    G    A        1      2        2 
   1 chr1_174340717     ZGre    G    A        0      0        2 
   1 chr1_174340717     ZHar    G    A        0      0        2 
   1 chr1_174340717   Sample    G    A        0      0        2 
   1 chr1_174347023     AAsi    G    A        0      0        2 
   1 chr1_174347023     AKia    G    A        0      0        2 
   1 chr1_174347023     AOna    G    A        0      0        2 
   1 chr1_174347023     ASom    G    A        0      0        2 
   1 chr1_174347023     HCab    G    A        1      2        2 
   1 chr1_174347023     HPrz    G    A        1      2        2 
   1 chr1_174347023     ZBoe    G    A        0      0        2 
   1 chr1_174347023     ZGre    G    A        0      0        2 
   1 chr1_174347023     ZHar    G    A        0      0        2 
   1 chr1_174347023   Sample    G    A        0      0        2 
   1 chr1_174351806     AAsi    T    C        0      0        2 
   1 chr1_174351806     AKia    T    C        0      0        2 
   1 chr1_174351806     AOna    T    C        0      0        2 
   1 chr1_174351806     ASom    T    C        0      0        2 
   1 chr1_174351806     HCab    T    C        1      2        2 
   1 chr1_174351806     HPrz    T    C        1      2        2 
   1 chr1_174351806     ZBoe    T    C        0      0        2 
   1 chr1_174351806     ZGre    T    C        0      0        2 
   1 chr1_174351806     ZHar    T    C        0      0        2 
   1 chr1_174351806   Sample    T    C        0      0        2 
   1 chr1_174352054     AAsi    G    A        0      0        2 
   1 chr1_174352054     AKia    G    A        1      2        2 
   1 chr1_174352054     AOna    G    A        1      2        2 
   1 chr1_174352054     ASom    G    A        0      0        2 
   1 chr1_174352054     HCab    G    A        1      2        2 
   1 chr1_174352054     HPrz    G    A        1      2        2 
   1 chr1_174352054     ZBoe    G    A        0      0        2 
   1 chr1_174352054     ZGre    G    A        0      0        2 
   1 chr1_174352054     ZHar    G    A        0      0        2 
   1 chr1_174352054   Sample    G    A        0      0        2 
   1 chr1_174353033     AAsi    T    C        0      0        2 
   1 chr1_174353033     AKia    T    C        0      0        2 
   1 chr1_174353033     AOna    T    C        0      0        2 
   1 chr1_174353033     ASom    T    C        0      0        2 
   1 chr1_174353033     HCab    T    C        1      2        2 
   1 chr1_174353033     HPrz    T    C        1      2        2 
   1 chr1_174353033     ZBoe    T    C      0.5      1        2 
   1 chr1_174353033     ZGre    T    C        0      0        2 
   1 chr1_174353033     ZHar    T    C        0      0        2 
   1 chr1_174353033   Sample    T    C        0      0        2 
   1 chr1_174355542     AAsi    G    A        0      0        2 
   1 chr1_174355542     AKia    G    A        0      0        2 
   1 chr1_174355542     AOna    G    A        0      0        2 
   1 chr1_174355542     ASom    G    A        0      0        2 
   1 chr1_174355542     HCab    G    A        1      2        2 
   1 chr1_174355542     HPrz    G    A        1      2        2 
   1 chr1_174355542     ZBoe    G    A        0      0        2 
   1 chr1_174355542     ZGre    G    A        0      0        2 
   1 chr1_174355542     ZHar    G    A        0      0        2 
   1 chr1_174355542   Sample    G    A        0      0        2 
   1 chr1_174358454     AAsi    A    G        0      0        2 
   1 chr1_174358454     AKia    A    G        0      0        2 
   1 chr1_174358454     AOna    A    G        0      0        2 
   1 chr1_174358454     ASom    A    G        0      0        2 
   1 chr1_174358454     HCab    A    G        0      0        2 
   1 chr1_174358454     HPrz    A    G        0      0        2 
   1 chr1_174358454     ZBoe    A    G        0      0        2 
   1 chr1_174358454     ZGre    A    G      0.5      1        2 
   1 chr1_174358454     ZHar    A    G        0      0        2 
   1 chr1_174358454   Sample    A    G        0      0        2 
   1 chr1_174360985     AAsi    T    C        0      0        2 
   1 chr1_174360985     AKia    T    C        0      0        2 
   1 chr1_174360985     AOna    T    C        0      0        2 
   1 chr1_174360985     ASom    T    C        0      0        2 
   1 chr1_174360985     HCab    T    C        0      0        2 
   1 chr1_174360985     HPrz    T    C        1      2        2 
   1 chr1_174360985     ZBoe    T    C        0      0        2 
   1 chr1_174360985     ZGre    T    C        0      0        2 
   1 chr1_174360985     ZHar    T    C        0      0        2 
   1 chr1_174360985   Sample    T    C        0      0        2 
   1 chr1_174366410     AAsi    T    C        0      0        2 
   1 chr1_174366410     AKia    T    C        0      0        2 
   1 chr1_174366410     AOna    T    C        1      2        2 
   1 chr1_174366410     ASom    T    C        0      0        2 
   1 chr1_174366410     HCab    T    C        0      0        2 
   1 chr1_174366410     HPrz    T    C        0      0        2 
   1 chr1_174366410     ZBoe    T    C        0      0        2 
   1 chr1_174366410     ZGre    T    C        0      0        2 
   1 chr1_174366410     ZHar    T    C        0      0        2 
   1 chr1_174366410   Sample    T    C        0      0        2 
   1 chr1_174375081     AAsi    T    C        0      0        2 
   1 chr1_174375081     AKia    T    C        0      0        2 
   1 chr1_174375081     AOna    T    C        0      0        2 
   1 chr1_174375081     ASom    T    C        0      0        2 
   1 chr1_174375081     HCab    T    C        0      0        2 
   1 chr1_174375081     HPrz    T    C        0      0        2 
   1 chr1_174375081     ZBoe    T    C      0.5      1        2 
   1 chr1_174375081     ZGre    T    C        0      0        2 
   1 chr1_174375081     ZHar    T    C        0      0        2 
   1 chr1_174375081   Sample    T    C        0      0        2 
   1 chr1_174375532     AAsi    C    T        0      0        2 
   1 chr1_174375532     AKia    C    T        0      0        2 
   1 chr1_174375532     AOna    C    T        0      0        2 
   1 chr1_174375532     ASom    C    T        0      0        2 
   1 chr1_174375532     HCab    C    T        0      0        2 
   1 chr1_174375532     HPrz    C    T        0      0        2 
   1 chr1_174375532     ZBoe    C    T        1      2        2 
   1 chr1_174375532     ZGre    C    T        1      2        2 
   1 chr1_174375532     ZHar    C    T        0      0        2 
   1 chr1_174375532   Sample    C    T        0      0        2 
   1 chr1_174386237     AAsi    A    G        0      0        2 
   1 chr1_174386237     AKia    A    G        1      2        2 
   1 chr1_174386237     AOna    A    G        1      2        2 
   1 chr1_174386237     ASom    A    G        0      0        2 
   1 chr1_174386237     HCab    A    G        0      0        2 
   1 chr1_174386237     HPrz    A    G        0      0        2 
   1 chr1_174386237     ZBoe    A    G        0      0        2 
   1 chr1_174386237     ZGre    A    G        0      0        2 
   1 chr1_174386237     ZHar    A    G        0      0        2 
   1 chr1_174386237   Sample    A    G        0      0        2 
   1 chr1_174392366     AAsi    G    A        0      0        2 
   1 chr1_174392366     AKia    G    A        0      0        2 
   1 chr1_174392366     AOna    G    A        0      0        2 
   1 chr1_174392366     ASom    G    A        0      0        2 
   1 chr1_174392366     HCab    G    A        0      0        2 
   1 chr1_174392366     HPrz    G    A        0      0        2 
   1 chr1_174392366     ZBoe    G    A        1      2        2 
   1 chr1_174392366     ZGre    G    A        1      2        2 
   1 chr1_174392366     ZHar    G    A        1      2        2 
   1 chr1_174392366   Sample    G    A        0      0        2 
   1 chr1_174394768     AAsi    A    G        0      0        2 
   1 chr1_174394768     AKia    A    G        0      0        2 
   1 chr1_174394768     AOna    A    G        0      0        2 
   1 chr1_174394768     ASom    A    G        0      0        2 
   1 chr1_174394768     HCab    A    G        0      0        2 
   1 chr1_174394768     HPrz    A    G      0.5      1        2 
   1 chr1_174394768     ZBoe    A    G        0      0        2 
   1 chr1_174394768     ZGre    A    G        0      0        2 
   1 chr1_174394768     ZHar    A    G        0      0        2 
   1 chr1_174394768   Sample    A    G        0      0        2 
   1 chr1_174401425     AAsi    A    C        0      0        2 
   1 chr1_174401425     AKia    A    C        0      0        2 
   1 chr1_174401425     AOna    A    C        0      0        2 
   1 chr1_174401425     ASom    A    C        0      0        2 
   1 chr1_174401425     HCab    A    C        0      0        2 
   1 chr1_174401425     HPrz    A    C        0      0        2 
   1 chr1_174401425     ZBoe    A    C        0      0        2 
   1 chr1_174401425     ZGre    A    C        1      2        2 
   1 chr1_174401425     ZHar    A    C        0      0        2 
   1 chr1_174401425   Sample    A    C        0      0        2 
   1 chr1_174405752     AAsi    C    T        0      0        2 
   1 chr1_174405752     AKia    C    T        0      0        2 
   1 chr1_174405752     AOna    C    T        0      0        2 
   1 chr1_174405752     ASom    C    T        0      0        2 
   1 chr1_174405752     HCab    C    T        1      2        2 
   1 chr1_174405752     HPrz    C    T        0      0        2 
   1 chr1_174405752     ZBoe    C    T        0      0        2 
   1 chr1_174405752     ZGre    C    T        0      0        2 
   1 chr1_174405752     ZHar    C    T        0      0        2 
   1 chr1_174405752   Sample    C    T        0      0        2 
   1 chr1_174409667     AAsi    A    G        0      0        2 
   1 chr1_174409667     AKia    A    G        0      0        2 
   1 chr1_174409667     AOna    A    G        0      0        2 
   1 chr1_174409667     ASom    A    G        0      0        2 
   1 chr1_174409667     HCab    A    G        0      0        2 
   1 chr1_174409667     HPrz    A    G        0      0        2 
   1 chr1_174409667     ZBoe    A    G        1      2        2 
   1 chr1_174409667     ZGre    A    G        1      2        2 
   1 chr1_174409667     ZHar    A    G        1      2        2 
   1 chr1_174409667   Sample    A    G        0      0        2 
   1 chr1_174412056     AAsi    C    T        0      0        2 
   1 chr1_174412056     AKia    C    T        0      0        2 
   1 chr1_174412056     AOna    C    T        0      0        2 
   1 chr1_174412056     ASom    C    T        0      0        2 
   1 chr1_174412056     HCab    C    T        1      2        2 
   1 chr1_174412056     HPrz    C    T        1      2        2 
   1 chr1_174412056     ZBoe    C    T        0      0        2 
   1 chr1_174412056     ZGre    C    T        0      0        2 
   1 chr1_174412056     ZHar    C    T        0      0        2 
   1 chr1_174412056   Sample    C    T        0      0        2 
   1 chr1_174418733     AAsi    A    C        0      0        2 
   1 chr1_174418733     AKia    A    C        0      0        2 
   1 chr1_174418733     AOna    A    C        0      0        2 
   1 chr1_174418733     ASom    A    C        0      0        2 
   1 chr1_174418733     HCab    A    C        0      0        2 
   1 chr1_174418733     HPrz    A    C        0      0        2 
   1 chr1_174418733     ZBoe    A    C        1      2        2 
   1 chr1_174418733     ZGre    A    C        0      0        2 
   1 chr1_174418733     ZHar    A    C        0      0        2 
   1 chr1_174418733   Sample    A    C        0      0        2 
   1 chr1_174433236     AAsi    G    T        0      0        2 
   1 chr1_174433236     AKia    G    T        0      0        2 
   1 chr1_174433236     AOna    G    T        0      0        2 
   1 chr1_174433236     ASom    G    T        0      0        2 
   1 chr1_174433236     HCab    G    T        1      2        2 
   1 chr1_174433236     HPrz    G    T        0      0        2 
   1 chr1_174433236     ZBoe    G    T        0      0        2 
   1 chr1_174433236     ZGre    G    T        0      0        2 
   1 chr1_174433236     ZHar    G    T        0      0        2 
   1 chr1_174433236   Sample    G    T        0      0        2 
   1 chr1_174435275     AAsi    G    C        0      0        2 
   1 chr1_174435275     AKia    G    C        0      0        2 
   1 chr1_174435275     AOna    G    C        0      0        2 
   1 chr1_174435275     ASom    G    C        0      0        2 
   1 chr1_174435275     HCab    G    C        1      2        2 
   1 chr1_174435275     HPrz    G    C        1      2        2 
   1 chr1_174435275     ZBoe    G    C        0      0        2 
   1 chr1_174435275     ZGre    G    C        0      0        2 
   1 chr1_174435275     ZHar    G    C        0      0        2 
   1 chr1_174435275   Sample    G    C        0      0        2 
   1 chr1_174437804     AAsi    C    T        0      0        2 
   1 chr1_174437804     AKia    C    T        1      2        2 
   1 chr1_174437804     AOna    C    T        0      0        2 
   1 chr1_174437804     ASom    C    T        0      0        2 
   1 chr1_174437804     HCab    C    T        0      0        2 
   1 chr1_174437804     HPrz    C    T        0      0        2 
   1 chr1_174437804     ZBoe    C    T        0      0        2 
   1 chr1_174437804     ZGre    C    T        0      0        2 
   1 chr1_174437804     ZHar    C    T        0      0        2 
   1 chr1_174437804   Sample    C    T        0      0        2 
   1 chr1_174445775     AAsi    T    C        0      0        2 
   1 chr1_174445775     AKia    T    C        0      0        2 
   1 chr1_174445775     AOna    T    C        0      0        2 
   1 chr1_174445775     ASom    T    C        0      0        2 
   1 chr1_174445775     HCab    T    C        1      2        2 
   1 chr1_174445775     HPrz    T    C        1      2        2 
   1 chr1_174445775     ZBoe    T    C        0      0        2 
   1 chr1_174445775     ZGre    T    C        0      0        2 
   1 chr1_174445775     ZHar    T    C        0      0        2 
   1 chr1_174445775   Sample    T    C        0      0        2 
   1 chr1_174447910     AAsi    A    G        0      0        2 
   1 chr1_174447910     AKia    A    G        0      0        2 
   1 chr1_174447910     AOna    A    G        0      0        2 
   1 chr1_174447910     ASom    A    G        0      0        2 
   1 chr1_174447910     HCab    A    G        1      2        2 
   1 chr1_174447910     HPrz    A    G        1      2        2 
   1 chr1_174447910     ZBoe    A    G        0      0        2 
   1 chr1_174447910     ZGre    A    G        0      0        2 
   1 chr1_174447910     ZHar    A    G        0      0        2 
   1 chr1_174447910   Sample    A    G        0      0        2 
   1 chr1_174453557     AAsi    T    A        0      0        2 
   1 chr1_174453557     AKia    T    A        0      0        2 
   1 chr1_174453557     AOna    T    A        0      0        2 
   1 chr1_174453557     ASom    T    A        0      0        2 
   1 chr1_174453557     HCab    T    A        0      0        2 
   1 chr1_174453557     HPrz    T    A        0      0        2 
   1 chr1_174453557     ZBoe    T    A      0.5      1        2 
   1 chr1_174453557     ZGre    T    A        0      0        2 
   1 chr1_174453557     ZHar    T    A        0      0        2 
   1 chr1_174453557   Sample    T    A        0      0        2 
   1 chr1_174465260     AAsi    G    A        0      0        2 
   1 chr1_174465260     AKia    G    A        0      0        2 
   1 chr1_174465260     AOna    G    A        0      0        2 
   1 chr1_174465260     ASom    G    A        0      0        2 
   1 chr1_174465260     HCab    G    A        0      0        2 
   1 chr1_174465260     HPrz    G    A        0      0        2 
   1 chr1_174465260     ZBoe    G    A        0      0        2 
   1 chr1_174465260     ZGre    G    A        0      0        2 
   1 chr1_174465260     ZHar    G    A        1      2        2 
   1 chr1_174465260   Sample    G    A        0      0        2 
   1 chr1_174467873     AAsi    T    C        0      0        2 
   1 chr1_174467873     AKia    T    C        0      0        2 
   1 chr1_174467873     AOna    T    C        0      0        2 
   1 chr1_174467873     ASom    T    C        0      0        2 
   1 chr1_174467873     HCab    T    C        0      0        2 
   1 chr1_174467873     HPrz    T    C        0      0        2 
   1 chr1_174467873     ZBoe    T    C      0.5      1        2 
   1 chr1_174467873     ZGre    T    C        0      0        2 
   1 chr1_174467873     ZHar    T    C        0      0        2 
   1 chr1_174467873   Sample    T    C        0      0        2 
   1 chr1_174467905     AAsi    C    T        0      0        2 
   1 chr1_174467905     AKia    C    T        1      2        2 
   1 chr1_174467905     AOna    C    T        1      2        2 
   1 chr1_174467905     ASom    C    T        0      0        2 
   1 chr1_174467905     HCab    C    T        0      0        2 
   1 chr1_174467905     HPrz    C    T        0      0        2 
   1 chr1_174467905     ZBoe    C    T        0      0        2 
   1 chr1_174467905     ZGre    C    T        0      0        2 
   1 chr1_174467905     ZHar    C    T        0      0        2 
   1 chr1_174467905   Sample    C    T        0      0        2 
   1 chr1_174469856     AAsi    T    C        0      0        2 
   1 chr1_174469856     AKia    T    C        0      0        2 
   1 chr1_174469856     AOna    T    C        0      0        2 
   1 chr1_174469856     ASom    T    C        0      0        2 
   1 chr1_174469856     HCab    T    C        0      0        2 
   1 chr1_174469856     HPrz    T    C        0      0        2 
   1 chr1_174469856     ZBoe    T    C        0      0        2 
   1 chr1_174469856     ZGre    T    C        0      0        2 
   1 chr1_174469856     ZHar    T    C        1      2        2 
   1 chr1_174469856   Sample    T    C        0      0        2 
   1 chr1_174475338     AAsi    C    G        0      0        2 
   1 chr1_174475338     AKia    C    G        0      0        2 
   1 chr1_174475338     AOna    C    G        0      0        2 
   1 chr1_174475338     ASom    C    G        0      0        2 
   1 chr1_174475338     HCab    C    G        1      2        2 
   1 chr1_174475338     HPrz    C    G      0.5      1        2 
   1 chr1_174475338     ZBoe    C    G        0      0        2 
   1 chr1_174475338     ZGre    C    G        0      0        2 
   1 chr1_174475338     ZHar    C    G        0      0        2 
   1 chr1_174475338   Sample    C    G        0      0        2 
   1 chr1_174477276     AAsi    A    T        0      0        2 
   1 chr1_174477276     AKia    A    T        0      0        2 
   1 chr1_174477276     AOna    A    T        0      0        2 
   1 chr1_174477276     ASom    A    T        0      0        2 
   1 chr1_174477276     HCab    A    T        0      0        2 
   1 chr1_174477276     HPrz    A    T        0      0        2 
   1 chr1_174477276     ZBoe    A    T      0.5      1        2 
   1 chr1_174477276     ZGre    A    T        0      0        2 
   1 chr1_174477276     ZHar    A    T        0      0        2 
   1 chr1_174477276   Sample    A    T        0      0        2 
   1 chr1_174485553     AAsi    C    T        0      0        2 
   1 chr1_174485553     AKia    C    T        0      0        2 
   1 chr1_174485553     AOna    C    T        0      0        2 
   1 chr1_174485553     ASom    C    T        0      0        2 
   1 chr1_174485553     HCab    C    T        0      0        2 
   1 chr1_174485553     HPrz    C    T        0      0        2 
   1 chr1_174485553     ZBoe    C    T        0      0        2 
   1 chr1_174485553     ZGre    C    T        1      2        2 
   1 chr1_174485553     ZHar    C    T        0      0        2 
   1 chr1_174485553   Sample    C    T        0      0        2 
   1 chr1_174487314     AAsi    C    G        0      0        2 
   1 chr1_174487314     AKia    C    G        0      0        2 
   1 chr1_174487314     AOna    C    G        0      0        2 
   1 chr1_174487314     ASom    C    G        0      0        2 
   1 chr1_174487314     HCab    C    G        0      0        2 
   1 chr1_174487314     HPrz    C    G        0      0        2 
   1 chr1_174487314     ZBoe    C    G        0      0        2 
   1 chr1_174487314     ZGre    C    G        0      0        2 
   1 chr1_174487314     ZHar    C    G        1      2        2 
   1 chr1_174487314   Sample    C    G        0      0        2 
   1 chr1_174489116     AAsi    G    A        1      2        2 
   1 chr1_174489116     AKia    G    A        0      0        2 
   1 chr1_174489116     AOna    G    A        0      0        2 
   1 chr1_174489116     ASom    G    A        1      2        2 
   1 chr1_174489116     HCab    G    A        0      0        2 
   1 chr1_174489116     HPrz    G    A        0      0        2 
   1 chr1_174489116     ZBoe    G    A        0      0        2 
   1 chr1_174489116     ZGre    G    A        0      0        2 
   1 chr1_174489116     ZHar    G    A        0      0        2 
   1 chr1_174489116   Sample    G    A        1      2        2 
   1 chr1_174493256     AAsi    T    C        0      0        2 
   1 chr1_174493256     AKia    T    C        0      0        2 
   1 chr1_174493256     AOna    T    C        0      0        2 
   1 chr1_174493256     ASom    T    C        0      0        2 
   1 chr1_174493256     HCab    T    C        0      0        2 
   1 chr1_174493256     HPrz    T    C        0      0        2 
   1 chr1_174493256     ZBoe    T    C        0      0        2 
   1 chr1_174493256     ZGre    T    C        0      0        2 
   1 chr1_174493256     ZHar    T    C      0.5      1        2 
   1 chr1_174493256   Sample    T    C        0      0        2 
   1 chr1_174497464     AAsi    T    C        0      0        2 
   1 chr1_174497464     AKia    T    C        0      0        2 
   1 chr1_174497464     AOna    T    C        0      0        2 
   1 chr1_174497464     ASom    T    C        0      0        2 
   1 chr1_174497464     HCab    T    C        1      2        2 
   1 chr1_174497464     HPrz    T    C        1      2        2 
   1 chr1_174497464     ZBoe    T    C        0      0        2 
   1 chr1_174497464     ZGre    T    C        0      0        2 
   1 chr1_174497464     ZHar    T    C        0      0        2 
   1 chr1_174497464   Sample    T    C        0      0        2 
   1 chr1_174501724     AAsi    A    C        0      0        2 
   1 chr1_174501724     AKia    A    C        0      0        2 
   1 chr1_174501724     AOna    A    C        0      0        2 
   1 chr1_174501724     ASom    A    C        0      0        2 
   1 chr1_174501724     HCab    A    C        0      0        2 
   1 chr1_174501724     HPrz    A    C        0      0        2 
   1 chr1_174501724     ZBoe    A    C        0      0        2 
   1 chr1_174501724     ZGre    A    C      0.5      1        2 
   1 chr1_174501724     ZHar    A    C        0      0        2 
   1 chr1_174501724   Sample    A    C        0      0        2 
   1 chr1_174515400     AAsi    T    C        0      0        2 
   1 chr1_174515400     AKia    T    C        0      0        2 
   1 chr1_174515400     AOna    T    C        0      0        2 
   1 chr1_174515400     ASom    T    C        0      0        2 
   1 chr1_174515400     HCab    T    C        1      2        2 
   1 chr1_174515400     HPrz    T    C        1      2        2 
   1 chr1_174515400     ZBoe    T    C        0      0        2 
   1 chr1_174515400     ZGre    T    C        0      0        2 
   1 chr1_174515400     ZHar    T    C        0      0        2 
   1 chr1_174515400   Sample    T    C        0      0        2 
   1 chr1_174542567     AAsi    C    G        0      0        2 
   1 chr1_174542567     AKia    C    G        0      0        2 
   1 chr1_174542567     AOna    C    G        0      0        2 
   1 chr1_174542567     ASom    C    G        0      0        2 
   1 chr1_174542567     HCab    C    G        1      2        2 
   1 chr1_174542567     HPrz    C    G        1      2        2 
   1 chr1_174542567     ZBoe    C    G        0      0        2 
   1 chr1_174542567     ZGre    C    G        0      0        2 
   1 chr1_174542567     ZHar    C    G        0      0        2 
   1 chr1_174542567   Sample    C    G        0      0        2 
   1 chr1_174551825     AAsi    G    A        1      2        2 
   1 chr1_174551825     AKia    G    A        0      0        2 
   1 chr1_174551825     AOna    G    A        0      0        2 
   1 chr1_174551825     ASom    G    A        1      2        2 
   1 chr1_174551825     HCab    G    A        0      0        2 
   1 chr1_174551825     HPrz    G    A        0      0        2 
   1 chr1_174551825     ZBoe    G    A        0      0        2 
   1 chr1_174551825     ZGre    G    A        0      0        2 
   1 chr1_174551825     ZHar    G    A        0      0        2 
   1 chr1_174551825   Sample    G    A        1      2        2 
   1 chr1_174552100     AAsi    C    A        0      0        2 
   1 chr1_174552100     AKia    C    A        0      0        2 
   1 chr1_174552100     AOna    C    A        0      0        2 
   1 chr1_174552100     ASom    C    A        0      0        2 
   1 chr1_174552100     HCab    C    A        0      0        2 
   1 chr1_174552100     HPrz    C    A        0      0        2 
   1 chr1_174552100     ZBoe    C    A        1      2        2 
   1 chr1_174552100     ZGre    C    A        0      0        2 
   1 chr1_174552100     ZHar    C    A        0      0        2 
   1 chr1_174552100   Sample    C    A        0      0        2 
   1 chr1_174555280     AAsi    A    G        0      0        2 
   1 chr1_174555280     AKia    A    G        0      0        2 
   1 chr1_174555280     AOna    A    G        0      0        2 
   1 chr1_174555280     ASom    A    G        0      0        2 
   1 chr1_174555280     HCab    A    G        1      2        2 
   1 chr1_174555280     HPrz    A    G        0      0        2 
   1 chr1_174555280     ZBoe    A    G        0      0        2 
   1 chr1_174555280     ZGre    A    G        0      0        2 
   1 chr1_174555280     ZHar    A    G        0      0        2 
   1 chr1_174555280   Sample    A    G        0      0        2 
   1 chr1_174556821     AAsi    T    C        0      0        2 
   1 chr1_174556821     AKia    T    C        0      0        2 
   1 chr1_174556821     AOna    T    C        0      0        2 
   1 chr1_174556821     ASom    T    C        0      0        2 
   1 chr1_174556821     HCab    T    C        0      0        2 
   1 chr1_174556821     HPrz    T    C      0.5      1        2 
   1 chr1_174556821     ZBoe    T    C        0      0        2 
   1 chr1_174556821     ZGre    T    C        0      0        2 
   1 chr1_174556821     ZHar    T    C        0      0        2 
   1 chr1_174556821   Sample    T    C        0      0        2 
   1 chr1_174557879     AAsi    T    G        0      0        2 
   1 chr1_174557879     AKia    T    G        0      0        2 
   1 chr1_174557879     AOna    T    G        0      0        2 
   1 chr1_174557879     ASom    T    G        0      0        2 
   1 chr1_174557879     HCab    T    G        0      0        2 
   1 chr1_174557879     HPrz    T    G        0      0        2 
   1 chr1_174557879     ZBoe    T    G      0.5      1        2 
   1 chr1_174557879     ZGre    T    G        0      0        2 
   1 chr1_174557879     ZHar    T    G        0      0        2 
   1 chr1_174557879   Sample    T    G        0      0        2 
   1 chr1_174560061     AAsi    T    A        0      0        2 
   1 chr1_174560061     AKia    T    A        0      0        2 
   1 chr1_174560061     AOna    T    A        0      0        2 
   1 chr1_174560061     ASom    T    A        0      0        2 
   1 chr1_174560061     HCab    T    A        0      0        2 
   1 chr1_174560061     HPrz    T    A        0      0        2 
   1 chr1_174560061     ZBoe    T    A      0.5      1        2 
   1 chr1_174560061     ZGre    T    A        0      0        2 
   1 chr1_174560061     ZHar    T    A        0      0        2 
   1 chr1_174560061   Sample    T    A        0      0        2 
   1 chr1_174561685     AAsi    G    C        0      0        2 
   1 chr1_174561685     AKia    G    C        0      0        2 
   1 chr1_174561685     AOna    G    C        0      0        2 
   1 chr1_174561685     ASom    G    C        0      0        2 
   1 chr1_174561685     HCab    G    C        0      0        2 
   1 chr1_174561685     HPrz    G    C        0      0        2 
   1 chr1_174561685     ZBoe    G    C        1      2        2 
   1 chr1_174561685     ZGre    G    C        0      0        2 
   1 chr1_174561685     ZHar    G    C        0      0        2 
   1 chr1_174561685   Sample    G    C        0      0        2 
   1 chr1_174563931     AAsi    A    G      0.5      1        2 
   1 chr1_174563931     AKia    A    G        0      0        2 
   1 chr1_174563931     AOna    A    G        0      0        2 
   1 chr1_174563931     ASom    A    G        1      2        2 
   1 chr1_174563931     HCab    A    G        0      0        2 
   1 chr1_174563931     HPrz    A    G        0      0        2 
   1 chr1_174563931     ZBoe    A    G        0      0        2 
   1 chr1_174563931     ZGre    A    G        0      0        2 
   1 chr1_174563931     ZHar    A    G        0      0        2 
   1 chr1_174563931   Sample    A    G        1      2        2 
   1 chr1_174565582     AAsi    T    C        0      0        2 
   1 chr1_174565582     AKia    T    C        0      0        2 
   1 chr1_174565582     AOna    T    C        0      0        2 
   1 chr1_174565582     ASom    T    C        0      0        2 
   1 chr1_174565582     HCab    T    C        0      0        2 
   1 chr1_174565582     HPrz    T    C        0      0        2 
   1 chr1_174565582     ZBoe    T    C      0.5      1        2 
   1 chr1_174565582     ZGre    T    C        0      0        2 
   1 chr1_174565582     ZHar    T    C        0      0        2 
   1 chr1_174565582   Sample    T    C        0      0        2 
   1 chr1_174568645     AAsi    G    A        1      2        2 
   1 chr1_174568645     AKia    G    A        0      0        2 
   1 chr1_174568645     AOna    G    A        0      0        2 
   1 chr1_174568645     ASom    G    A        0      0        2 
   1 chr1_174568645     HCab    G    A        0      0        2 
   1 chr1_174568645     HPrz    G    A        0      0        2 
   1 chr1_174568645     ZBoe    G    A        0      0        2 
   1 chr1_174568645     ZGre    G    A        0      0        2 
   1 chr1_174568645     ZHar    G    A        0      0        2 
   1 chr1_174568645   Sample    G    A        1      2        2 
   1 chr1_174569879     AAsi    A    G        0      0        2 
   1 chr1_174569879     AKia    A    G        0      0        2 
   1 chr1_174569879     AOna    A    G        0      0        2 
   1 chr1_174569879     ASom    A    G        0      0        2 
   1 chr1_174569879     HCab    A    G        0      0        2 
   1 chr1_174569879     HPrz    A    G        0      0        2 
   1 chr1_174569879     ZBoe    A    G        0      0        2 
   1 chr1_174569879     ZGre    A    G        0      0        2 
   1 chr1_174569879     ZHar    A    G        1      2        2 
   1 chr1_174569879   Sample    A    G        0      0        2 
   1 chr1_174576240     AAsi    G    A        0      0        2 
   1 chr1_174576240     AKia    G    A        0      0        2 
   1 chr1_174576240     AOna    G    A        0      0        2 
   1 chr1_174576240     ASom    G    A        0      0        2 
   1 chr1_174576240     HCab    G    A        1      2        2 
   1 chr1_174576240     HPrz    G    A        1      2        2 
   1 chr1_174576240     ZBoe    G    A        0      0        2 
   1 chr1_174576240     ZGre    G    A        0      0        2 
   1 chr1_174576240     ZHar    G    A        0      0        2 
   1 chr1_174576240   Sample    G    A        0      0        2 
   1 chr1_174576364     AAsi    A    G        0      0        2 
   1 chr1_174576364     AKia    A    G        0      0        2 
   1 chr1_174576364     AOna    A    G        0      0        2 
   1 chr1_174576364     ASom    A    G        0      0        2 
   1 chr1_174576364     HCab    A    G        0      0        2 
   1 chr1_174576364     HPrz    A    G      0.5      1        2 
   1 chr1_174576364     ZBoe    A    G        0      0        2 
   1 chr1_174576364     ZGre    A    G        0      0        2 
   1 chr1_174576364     ZHar    A    G        0      0        2 
   1 chr1_174576364   Sample    A    G        0      0        2 
   1 chr1_174577379     AAsi    T    C        0      0        2 
   1 chr1_174577379     AKia    T    C        0      0        2 
   1 chr1_174577379     AOna    T    C        0      0        2 
   1 chr1_174577379     ASom    T    C        0      0        2 
   1 chr1_174577379     HCab    T    C        0      0        2 
   1 chr1_174577379     HPrz    T    C        0      0        2 
   1 chr1_174577379     ZBoe    T    C        0      0        2 
   1 chr1_174577379     ZGre    T    C        0      0        2 
   1 chr1_174577379     ZHar    T    C        1      2        2 
   1 chr1_174577379   Sample    T    C        0      0        2 
   1 chr1_174585816     AAsi    A    C        0      0        2 
   1 chr1_174585816     AKia    A    C        0      0        2 
   1 chr1_174585816     AOna    A    C        1      2        2 
   1 chr1_174585816     ASom    A    C        0      0        2 
   1 chr1_174585816     HCab    A    C        0      0        2 
   1 chr1_174585816     HPrz    A    C        0      0        2 
   1 chr1_174585816     ZBoe    A    C        1      2        2 
   1 chr1_174585816     ZGre    A    C        1      2        2 
   1 chr1_174585816     ZHar    A    C        1      2        2 
   1 chr1_174585816   Sample    A    C        0      0        2 
   1 chr1_174589566     AAsi    A    C        0      0        2 
   1 chr1_174589566     AKia    A    C        0      0        2 
   1 chr1_174589566     AOna    A    C        0      0        2 
   1 chr1_174589566     ASom    A    C        1      2        2 
   1 chr1_174589566     HCab    A    C        0      0        2 
   1 chr1_174589566     HPrz    A    C        0      0        2 
   1 chr1_174589566     ZBoe    A    C        0      0        2 
   1 chr1_174589566     ZGre    A    C        0      0        2 
   1 chr1_174589566     ZHar    A    C        0      0        2 
   1 chr1_174589566   Sample    A    C        0      0        2 
   1 chr1_174601832     AAsi    C    A        0      0        2 
   1 chr1_174601832     AKia    C    A        0      0        2 
   1 chr1_174601832     AOna    C    A        1      2        2 
   1 chr1_174601832     ASom    C    A        0      0        2 
   1 chr1_174601832     HCab    C    A        0      0        2 
   1 chr1_174601832     HPrz    C    A        0      0        2 
   1 chr1_174601832     ZBoe    C    A        0      0        2 
   1 chr1_174601832     ZGre    C    A        0      0        2 
   1 chr1_174601832     ZHar    C    A        0      0        2 
   1 chr1_174601832   Sample    C    A        0      0        2 
   1 chr1_174601992     AAsi    A    C        0      0        2 
   1 chr1_174601992     AKia    A    C        0      0        2 
   1 chr1_174601992     AOna    A    C        0      0        2 
   1 chr1_174601992     ASom    A    C        0      0        2 
   1 chr1_174601992     HCab    A    C        1      2        2 
   1 chr1_174601992     HPrz    A    C        1      2        2 
   1 chr1_174601992     ZBoe    A    C        0      0        2 
   1 chr1_174601992     ZGre    A    C        0      0        2 
   1 chr1_174601992     ZHar    A    C        0      0        2 
   1 chr1_174601992   Sample    A    C        0      0        2 
   1 chr1_174617769     AAsi    T    C        0      0        2 
   1 chr1_174617769     AKia    T    C        0      0        2 
   1 chr1_174617769     AOna    T    C        1      2        2 
   1 chr1_174617769     ASom    T    C        0      0        2 
   1 chr1_174617769     HCab    T    C        0      0        2 
   1 chr1_174617769     HPrz    T    C        0      0        2 
   1 chr1_174617769     ZBoe    T    C        0      0        2 
   1 chr1_174617769     ZGre    T    C        0      0        2 
   1 chr1_174617769     ZHar    T    C        0      0        2 
   1 chr1_174617769   Sample    T    C        0      0        2 
   1 chr1_174622018     AAsi    G    A        0      0        2 
   1 chr1_174622018     AKia    G    A        0      0        2 
   1 chr1_174622018     AOna    G    A        0      0        2 
   1 chr1_174622018     ASom    G    A        0      0        2 
   1 chr1_174622018     HCab    G    A        0      0        2 
   1 chr1_174622018     HPrz    G    A        0      0        2 
   1 chr1_174622018     ZBoe    G    A        1      2        2 
   1 chr1_174622018     ZGre    G    A        0      0        2 
   1 chr1_174622018     ZHar    G    A        0      0        2 
   1 chr1_174622018   Sample    G    A        0      0        2 
   1 chr1_174623443     AAsi    G    T        0      0        2 
   1 chr1_174623443     AKia    G    T        0      0        2 
   1 chr1_174623443     AOna    G    T        0      0        2 
   1 chr1_174623443     ASom    G    T        0      0        2 
   1 chr1_174623443     HCab    G    T        0      0        2 
   1 chr1_174623443     HPrz    G    T        0      0        2 
   1 chr1_174623443     ZBoe    G    T      0.5      1        2 
   1 chr1_174623443     ZGre    G    T        0      0        2 
   1 chr1_174623443     ZHar    G    T        0      0        2 
   1 chr1_174623443   Sample    G    T        0      0        2 
   1 chr1_174624657     AAsi    A    G        1      2        2 
   1 chr1_174624657     AKia    A    G        0      0        2 
   1 chr1_174624657     AOna    A    G        0      0        2 
   1 chr1_174624657     ASom    A    G        0      0        2 
   1 chr1_174624657     HCab    A    G        0      0        2 
   1 chr1_174624657     HPrz    A    G        0      0        2 
   1 chr1_174624657     ZBoe    A    G        0      0        2 
   1 chr1_174624657     ZGre    A    G        0      0        2 
   1 chr1_174624657     ZHar    A    G        0      0        2 
   1 chr1_174624657   Sample    A    G        0      0        2 
   1 chr1_174625079     AAsi    A    G        0      0        2 
   1 chr1_174625079     AKia    A    G        0      0        2 
   1 chr1_174625079     AOna    A    G        0      0        2 
   1 chr1_174625079     ASom    A    G        0      0        2 
   1 chr1_174625079     HCab    A    G        1      2        2 
   1 chr1_174625079     HPrz    A    G        0      0        2 
   1 chr1_174625079     ZBoe    A    G        0      0        2 
   1 chr1_174625079     ZGre    A    G        0      0        2 
   1 chr1_174625079     ZHar    A    G        0      0        2 
   1 chr1_174625079   Sample    A    G        0      0        2 
   1 chr1_174629525     AAsi    T    C        0      0        2 
   1 chr1_174629525     AKia    T    C        0      0        2 
   1 chr1_174629525     AOna    T    C        1      2        2 
   1 chr1_174629525     ASom    T    C        0      0        2 
   1 chr1_174629525     HCab    T    C        0      0        2 
   1 chr1_174629525     HPrz    T    C        0      0        2 
   1 chr1_174629525     ZBoe    T    C        0      0        2 
   1 chr1_174629525     ZGre    T    C        0      0        2 
   1 chr1_174629525     ZHar    T    C        0      0        2 
   1 chr1_174629525   Sample    T    C        0      0        2 
   1 chr1_174630035     AAsi    A    G        0      0        2 
   1 chr1_174630035     AKia    A    G        0      0        2 
   1 chr1_174630035     AOna    A    G        0      0        2 
   1 chr1_174630035     ASom    A    G        0      0        2 
   1 chr1_174630035     HCab    A    G        0      0        2 
   1 chr1_174630035     HPrz    A    G        0      0        2 
   1 chr1_174630035     ZBoe    A    G      0.5      1        2 
   1 chr1_174630035     ZGre    A    G        0      0        2 
   1 chr1_174630035     ZHar    A    G        0      0        2 
   1 chr1_174630035   Sample    A    G        0      0        2 
   1 chr1_174635458     AAsi    G    C        0      0        2 
   1 chr1_174635458     AKia    G    C        0      0        2 
   1 chr1_174635458     AOna    G    C        0      0        2 
   1 chr1_174635458     ASom    G    C        0      0        2 
   1 chr1_174635458     HCab    G    C        0      0        2 
   1 chr1_174635458     HPrz    G    C      0.5      1        2 
   1 chr1_174635458     ZBoe    G    C        0      0        2 
   1 chr1_174635458     ZGre    G    C        0      0        2 
   1 chr1_174635458     ZHar    G    C        0      0        2 
   1 chr1_174635458   Sample    G    C        0      0        2 
   1 chr1_174635890     AAsi    C    G        0      0        2 
   1 chr1_174635890     AKia    C    G        0      0        2 
   1 chr1_174635890     AOna    C    G        0      0        2 
   1 chr1_174635890     ASom    C    G        0      0        2 
   1 chr1_174635890     HCab    C    G        0      0        2 
   1 chr1_174635890     HPrz    C    G      0.5      1        2 
   1 chr1_174635890     ZBoe    C    G        0      0        2 
   1 chr1_174635890     ZGre    C    G        0      0        2 
   1 chr1_174635890     ZHar    C    G        0      0        2 
   1 chr1_174635890   Sample    C    G        0      0        2 
   1 chr1_174636056     AAsi    G    C        0      0        2 
   1 chr1_174636056     AKia    G    C        0      0        2 
   1 chr1_174636056     AOna    G    C        0      0        2 
   1 chr1_174636056     ASom    G    C        1      2        2 
   1 chr1_174636056     HCab    G    C        0      0        2 
   1 chr1_174636056     HPrz    G    C        0      0        2 
   1 chr1_174636056     ZBoe    G    C        0      0        2 
   1 chr1_174636056     ZGre    G    C        0      0        2 
   1 chr1_174636056     ZHar    G    C        0      0        2 
   1 chr1_174636056   Sample    G    C        0      0        2 
   1 chr1_174637984     AAsi    A    G        0      0        2 
   1 chr1_174637984     AKia    A    G        0      0        2 
   1 chr1_174637984     AOna    A    G        0      0        2 
   1 chr1_174637984     ASom    A    G        0      0        2 
   1 chr1_174637984     HCab    A    G        1      2        2 
   1 chr1_174637984     HPrz    A    G        1      2        2 
   1 chr1_174637984     ZBoe    A    G        0      0        2 
   1 chr1_174637984     ZGre    A    G        0      0        2 
   1 chr1_174637984     ZHar    A    G        0      0        2 
   1 chr1_174637984   Sample    A    G        0      0        2 
   1 chr1_174642076     AAsi    T    C        0      0        2 
   1 chr1_174642076     AKia    T    C        0      0        2 
   1 chr1_174642076     AOna    T    C        0      0        2 
   1 chr1_174642076     ASom    T    C        0      0        2 
   1 chr1_174642076     HCab    T    C        0      0        2 
   1 chr1_174642076     HPrz    T    C      0.5      1        2 
   1 chr1_174642076     ZBoe    T    C        0      0        2 
   1 chr1_174642076     ZGre    T    C        0      0        2 
   1 chr1_174642076     ZHar    T    C        0      0        2 
   1 chr1_174642076   Sample    T    C        0      0        2 
   1 chr1_174649025     AAsi    G    T        0      0        2 
   1 chr1_174649025     AKia    G    T        0      0        2 
   1 chr1_174649025     AOna    G    T        0      0        2 
   1 chr1_174649025     ASom    G    T        0      0        2 
   1 chr1_174649025     HCab    G    T        0      0        2 
   1 chr1_174649025     HPrz    G    T        0      0        2 
   1 chr1_174649025     ZBoe    G    T        0      0        2 
   1 chr1_174649025     ZGre    G    T        0      0        2 
   1 chr1_174649025     ZHar    G    T        1      2        2 
   1 chr1_174649025   Sample    G    T        0      0        2 
   1 chr1_174654114     AAsi    C    T        0      0        2 
   1 chr1_174654114     AKia    C    T        0      0        2 
   1 chr1_174654114     AOna    C    T        0      0        2 
   1 chr1_174654114     ASom    C    T        0      0        2 
   1 chr1_174654114     HCab    C    T        1      2        2 
   1 chr1_174654114     HPrz    C    T        1      2        2 
   1 chr1_174654114     ZBoe    C    T        0      0        2 
   1 chr1_174654114     ZGre    C    T        0      0        2 
   1 chr1_174654114     ZHar    C    T        0      0        2 
   1 chr1_174654114   Sample    C    T        0      0        2 
   1 chr1_174658988     AAsi    A    G        0      0        2 
   1 chr1_174658988     AKia    A    G        0      0        2 
   1 chr1_174658988     AOna    A    G        0      0        2 
   1 chr1_174658988     ASom    A    G        0      0        2 
   1 chr1_174658988     HCab    A    G        0      0        2 
   1 chr1_174658988     HPrz    A    G        0      0        2 
   1 chr1_174658988     ZBoe    A    G        0      0        2 
   1 chr1_174658988     ZGre    A    G      0.5      1        2 
   1 chr1_174658988     ZHar    A    G        0      0        2 
   1 chr1_174658988   Sample    A    G        0      0        2 
   1 chr1_174662004     AAsi    T    A        0      0        2 
   1 chr1_174662004     AKia    T    A        0      0        2 
   1 chr1_174662004     AOna    T    A        0      0        2 
   1 chr1_174662004     ASom    T    A        0      0        2 
   1 chr1_174662004     HCab    T    A        0      0        2 
   1 chr1_174662004     HPrz    T    A        0      0        2 
   1 chr1_174662004     ZBoe    T    A        0      0        2 
   1 chr1_174662004     ZGre    T    A      0.5      1        2 
   1 chr1_174662004     ZHar    T    A        0      0        2 
   1 chr1_174662004   Sample    T    A        0      0        2 
   1 chr1_174678725     AAsi    C    T        0      0        2 
   1 chr1_174678725     AKia    C    T        0      0        2 
   1 chr1_174678725     AOna    C    T        0      0        2 
   1 chr1_174678725     ASom    C    T        0      0        2 
   1 chr1_174678725     HCab    C    T        0      0        2 
   1 chr1_174678725     HPrz    C    T      0.5      1        2 
   1 chr1_174678725     ZBoe    C    T        0      0        2 
   1 chr1_174678725     ZGre    C    T        0      0        2 
   1 chr1_174678725     ZHar    C    T        0      0        2 
   1 chr1_174678725   Sample    C    T        0      0        2 
   1 chr1_174681780     AAsi    G    A        0      0        2 
   1 chr1_174681780     AKia    G    A        0      0        2 
   1 chr1_174681780     AOna    G    A        0      0        2 
   1 chr1_174681780     ASom    G    A        0      0        2 
   1 chr1_174681780     HCab    G    A        0      0        2 
   1 chr1_174681780     HPrz    G    A        0      0        2 
   1 chr1_174681780     ZBoe    G    A        0      0        2 
   1 chr1_174681780     ZGre    G    A      0.5      1        2 
   1 chr1_174681780     ZHar    G    A        0      0        2 
   1 chr1_174681780   Sample    G    A        0      0        2 
   1 chr1_174685813     AAsi    T    C        0      0        2 
   1 chr1_174685813     AKia    T    C        1      2        2 
   1 chr1_174685813     AOna    T    C        1      2        2 
   1 chr1_174685813     ASom    T    C        0      0        2 
   1 chr1_174685813     HCab    T    C        0      0        2 
   1 chr1_174685813     HPrz    T    C        0      0        2 
   1 chr1_174685813     ZBoe    T    C        0      0        2 
   1 chr1_174685813     ZGre    T    C        0      0        2 
   1 chr1_174685813     ZHar    T    C        0      0        2 
   1 chr1_174685813   Sample    T    C        0      0        2 
   1 chr1_174689555     AAsi    C    G        0      0        2 
   1 chr1_174689555     AKia    C    G        0      0        2 
   1 chr1_174689555     AOna    C    G        0      0        2 
   1 chr1_174689555     ASom    C    G        0      0        2 
   1 chr1_174689555     HCab    C    G        1      2        2 
   1 chr1_174689555     HPrz    C    G        1      2        2 
   1 chr1_174689555     ZBoe    C    G        0      0        2 
   1 chr1_174689555     ZGre    C    G        0      0        2 
   1 chr1_174689555     ZHar    C    G        0      0        2 
   1 chr1_174689555   Sample    C    G        0      0        2 
   1 chr1_174695331     AAsi    G    T        0      0        2 
   1 chr1_174695331     AKia    G    T        0      0        2 
   1 chr1_174695331     AOna    G    T        0      0        2 
   1 chr1_174695331     ASom    G    T        0      0        2 
   1 chr1_174695331     HCab    G    T        0      0        2 
   1 chr1_174695331     HPrz    G    T        0      0        2 
   1 chr1_174695331     ZBoe    G    T        0      0        2 
   1 chr1_174695331     ZGre    G    T        1      2        2 
   1 chr1_174695331     ZHar    G    T        0      0        2 
   1 chr1_174695331   Sample    G    T        0      0        2 
   1 chr1_174695657     AAsi    T    G        0      0        2 
   1 chr1_174695657     AKia    T    G        0      0        2 
   1 chr1_174695657     AOna    T    G        0      0        2 
   1 chr1_174695657     ASom    T    G        0      0        2 
   1 chr1_174695657     HCab    T    G        0      0        2 
   1 chr1_174695657     HPrz    T    G        1      2        2 
   1 chr1_174695657     ZBoe    T    G        0      0        2 
   1 chr1_174695657     ZGre    T    G        0      0        2 
   1 chr1_174695657     ZHar    T    G        0      0        2 
   1 chr1_174695657   Sample    T    G        0      0        2 
   1 chr1_174699555     AAsi    G    C      0.5      1        2 
   1 chr1_174699555     AKia    G    C        0      0        2 
   1 chr1_174699555     AOna    G    C        0      0        2 
   1 chr1_174699555     ASom    G    C        0      0        2 
   1 chr1_174699555     HCab    G    C        0      0        2 
   1 chr1_174699555     HPrz    G    C        0      0        2 
   1 chr1_174699555     ZBoe    G    C        0      0        2 
   1 chr1_174699555     ZGre    G    C        0      0        2 
   1 chr1_174699555     ZHar    G    C        0      0        2 
   1 chr1_174699555   Sample    G    C        0      0        2 
   1 chr1_174700582     AAsi    G    T        0      0        2 
   1 chr1_174700582     AKia    G    T        0      0        2 
   1 chr1_174700582     AOna    G    T        0      0        2 
   1 chr1_174700582     ASom    G    T        0      0        2 
   1 chr1_174700582     HCab    G    T        0      0        2 
   1 chr1_174700582     HPrz    G    T        0      0        2 
   1 chr1_174700582     ZBoe    G    T      0.5      1        2 
   1 chr1_174700582     ZGre    G    T        0      0        2 
   1 chr1_174700582     ZHar    G    T        0      0        2 
   1 chr1_174700582   Sample    G    T        0      0        2 
   1 chr1_174700686     AAsi    A    G        1      2        2 
   1 chr1_174700686     AKia    A    G        1      2        2 
   1 chr1_174700686     AOna    A    G        1      2        2 
   1 chr1_174700686     ASom    A    G        1      2        2 
   1 chr1_174700686     HCab    A    G        0      0        2 
   1 chr1_174700686     HPrz    A    G        0      0        2 
   1 chr1_174700686     ZBoe    A    G        0      0        2 
   1 chr1_174700686     ZGre    A    G        0      0        2 
   1 chr1_174700686     ZHar    A    G        0      0        2 
   1 chr1_174700686   Sample    A    G        1      2        2 
   1 chr1_174704716     AAsi    G    T        0      0        2 
   1 chr1_174704716     AKia    G    T        0      0        2 
   1 chr1_174704716     AOna    G    T        0      0        2 
   1 chr1_174704716     ASom    G    T        0      0        2 
   1 chr1_174704716     HCab    G    T        1      2        2 
   1 chr1_174704716     HPrz    G    T        1      2        2 
   1 chr1_174704716     ZBoe    G    T        0      0        2 
   1 chr1_174704716     ZGre    G    T        0      0        2 
   1 chr1_174704716     ZHar    G    T        0      0        2 
   1 chr1_174704716   Sample    G    T        0      0        2 
   1 chr1_174707686     AAsi    A    G        0      0        2 
   1 chr1_174707686     AKia    A    G        0      0        2 
   1 chr1_174707686     AOna    A    G        0      0        2 
   1 chr1_174707686     ASom    A    G        0      0        2 
   1 chr1_174707686     HCab    A    G        0      0        2 
   1 chr1_174707686     HPrz    A    G        0      0        2 
   1 chr1_174707686     ZBoe    A    G        1      2        2 
   1 chr1_174707686     ZGre    A    G        0      0        2 
   1 chr1_174707686     ZHar    A    G        1      2        2 
   1 chr1_174707686   Sample    A    G        0      0        2 
   1 chr1_174708349     AAsi    A    C        0      0        2 
   1 chr1_174708349     AKia    A    C        0      0        2 
   1 chr1_174708349     AOna    A    C        0      0        2 
   1 chr1_174708349     ASom    A    C        0      0        2 
   1 chr1_174708349     HCab    A    C        0      0        2 
   1 chr1_174708349     HPrz    A    C        0      0        2 
   1 chr1_174708349     ZBoe    A    C      0.5      1        2 
   1 chr1_174708349     ZGre    A    C        0      0        2 
   1 chr1_174708349     ZHar    A    C        0      0        2 
   1 chr1_174708349   Sample    A    C        0      0        2 
   1 chr1_174718769     AAsi    A    G        0      0        2 
   1 chr1_174718769     AKia    A    G        0      0        2 
   1 chr1_174718769     AOna    A    G        0      0        2 
   1 chr1_174718769     ASom    A    G        0      0        2 
   1 chr1_174718769     HCab    A    G        0      0        2 
   1 chr1_174718769     HPrz    A    G      0.5      1        2 
   1 chr1_174718769     ZBoe    A    G        1      2        2 
   1 chr1_174718769     ZGre    A    G        0      0        2 
   1 chr1_174718769     ZHar    A    G        0      0        2 
   1 chr1_174718769   Sample    A    G        0      0        2 
   1 chr1_174720633     AAsi    T    C        1      2        2 
   1 chr1_174720633     AKia    T    C        0      0        2 
   1 chr1_174720633     AOna    T    C        0      0        2 
   1 chr1_174720633     ASom    T    C        0      0        2 
   1 chr1_174720633     HCab    T    C        0      0        2 
   1 chr1_174720633     HPrz    T    C        0      0        2 
   1 chr1_174720633     ZBoe    T    C        0      0        2 
   1 chr1_174720633     ZGre    T    C        0      0        2 
   1 chr1_174720633     ZHar    T    C        0      0        2 
   1 chr1_174720633   Sample    T    C        1      2        2 
   1 chr1_174720905     AAsi    C    T        0      0        2 
   1 chr1_174720905     AKia    C    T        0      0        2 
   1 chr1_174720905     AOna    C    T        0      0        2 
   1 chr1_174720905     ASom    C    T        0      0        2 
   1 chr1_174720905     HCab    C    T        0      0        2 
   1 chr1_174720905     HPrz    C    T        0      0        2 
   1 chr1_174720905     ZBoe    C    T        0      0        2 
   1 chr1_174720905     ZGre    C    T        0      0        2 
   1 chr1_174720905     ZHar    C    T        1      2        2 
   1 chr1_174720905   Sample    C    T        0      0        2 
   1 chr1_174746734     AAsi    C    T        0      0        2 
   1 chr1_174746734     AKia    C    T      0.5      1        2 
   1 chr1_174746734     AOna    C    T        0      0        2 
   1 chr1_174746734     ASom    C    T        0      0        2 
   1 chr1_174746734     HCab    C    T        1      2        2 
   1 chr1_174746734     HPrz    C    T        1      2        2 
   1 chr1_174746734     ZBoe    C    T        0      0        2 
   1 chr1_174746734     ZGre    C    T        0      0        2 
   1 chr1_174746734     ZHar    C    T        0      0        2 
   1 chr1_174746734   Sample    C    T        0      0        2 
   1 chr1_174752255     AAsi    A    G        0      0        2 
   1 chr1_174752255     AKia    A    G        0      0        2 
   1 chr1_174752255     AOna    A    G        0      0        2 
   1 chr1_174752255     ASom    A    G        0      0        2 
   1 chr1_174752255     HCab    A    G        1      2        2 
   1 chr1_174752255     HPrz    A    G      0.5      1        2 
   1 chr1_174752255     ZBoe    A    G        0      0        2 
   1 chr1_174752255     ZGre    A    G        0      0        2 
   1 chr1_174752255     ZHar    A    G        0      0        2 
   1 chr1_174752255   Sample    A    G        0      0        2 
   1 chr1_174754941     AAsi    C    T        0      0        2 
   1 chr1_174754941     AKia    C    T        0      0        2 
   1 chr1_174754941     AOna    C    T        0      0        2 
   1 chr1_174754941     ASom    C    T        0      0        2 
   1 chr1_174754941     HCab    C    T        0      0        2 
   1 chr1_174754941     HPrz    C    T        0      0        2 
   1 chr1_174754941     ZBoe    C    T        0      0        2 
   1 chr1_174754941     ZGre    C    T        0      0        2 
   1 chr1_174754941     ZHar    C    T        1      2        2 
   1 chr1_174754941   Sample    C    T        0      0        2 
   1 chr1_174767576     AAsi    C    T        0      0        2 
   1 chr1_174767576     AKia    C    T        0      0        2 
   1 chr1_174767576     AOna    C    T        0      0        2 
   1 chr1_174767576     ASom    C    T        0      0        2 
   1 chr1_174767576     HCab    C    T        0      0        2 
   1 chr1_174767576     HPrz    C    T        0      0        2 
   1 chr1_174767576     ZBoe    C    T        0      0        2 
   1 chr1_174767576     ZGre    C    T        0      0        2 
   1 chr1_174767576     ZHar    C    T        1      2        2 
   1 chr1_174767576   Sample    C    T        0      0        2 
   1 chr1_174771509     AAsi    A    G        0      0        2 
   1 chr1_174771509     AKia    A    G        0      0        2 
   1 chr1_174771509     AOna    A    G        0      0        2 
   1 chr1_174771509     ASom    A    G        0      0        2 
   1 chr1_174771509     HCab    A    G        0      0        2 
   1 chr1_174771509     HPrz    A    G        0      0        2 
   1 chr1_174771509     ZBoe    A    G        0      0        2 
   1 chr1_174771509     ZGre    A    G        1      2        2 
   1 chr1_174771509     ZHar    A    G        0      0        2 
   1 chr1_174771509   Sample    A    G        0      0        2 
   1 chr1_174771645     AAsi    A    G        0      0        2 
   1 chr1_174771645     AKia    A    G        0      0        2 
   1 chr1_174771645     AOna    A    G        0      0        2 
   1 chr1_174771645     ASom    A    G        0      0        2 
   1 chr1_174771645     HCab    A    G        0      0        2 
   1 chr1_174771645     HPrz    A    G        0      0        2 
   1 chr1_174771645     ZBoe    A    G        0      0        2 
   1 chr1_174771645     ZGre    A    G      0.5      1        2 
   1 chr1_174771645     ZHar    A    G        0      0        2 
   1 chr1_174771645   Sample    A    G        0      0        2 
   1 chr1_174772884     AAsi    C    T        0      0        2 
   1 chr1_174772884     AKia    C    T        0      0        2 
   1 chr1_174772884     AOna    C    T        0      0        2 
   1 chr1_174772884     ASom    C    T        0      0        2 
   1 chr1_174772884     HCab    C    T        0      0        2 
   1 chr1_174772884     HPrz    C    T      0.5      1        2 
   1 chr1_174772884     ZBoe    C    T        0      0        2 
   1 chr1_174772884     ZGre    C    T        0      0        2 
   1 chr1_174772884     ZHar    C    T        0      0        2 
   1 chr1_174772884   Sample    C    T        0      0        2 
   1 chr1_174776967     AAsi    C    T        0      0        2 
   1 chr1_174776967     AKia    C    T        0      0        2 
   1 chr1_174776967     AOna    C    T        0      0        2 
   1 chr1_174776967     ASom    C    T        0      0        2 
   1 chr1_174776967     HCab    C    T        0      0        2 
   1 chr1_174776967     HPrz    C    T      0.5      1        2 
   1 chr1_174776967     ZBoe    C    T        0      0        2 
   1 chr1_174776967     ZGre    C    T        0      0        2 
   1 chr1_174776967     ZHar    C    T        0      0        2 
   1 chr1_174776967   Sample    C    T        0      0        2 
   1 chr1_174777330     AAsi    A    C        0      0        2 
   1 chr1_174777330     AKia    A    C        0      0        2 
   1 chr1_174777330     AOna    A    C        0      0        2 
   1 chr1_174777330     ASom    A    C        0      0        2 
   1 chr1_174777330     HCab    A    C        0      0        2 
   1 chr1_174777330     HPrz    A    C      0.5      1        2 
   1 chr1_174777330     ZBoe    A    C        0      0        2 
   1 chr1_174777330     ZGre    A    C        0      0        2 
   1 chr1_174777330     ZHar    A    C        0      0        2 
   1 chr1_174777330   Sample    A    C        0      0        2 
   1 chr1_174778808     AAsi    A    T        0      0        2 
   1 chr1_174778808     AKia    A    T        0      0        2 
   1 chr1_174778808     AOna    A    T        0      0        2 
   1 chr1_174778808     ASom    A    T        0      0        2 
   1 chr1_174778808     HCab    A    T        0      0        2 
   1 chr1_174778808     HPrz    A    T        0      0        2 
   1 chr1_174778808     ZBoe    A    T        1      2        2 
   1 chr1_174778808     ZGre    A    T        0      0        2 
   1 chr1_174778808     ZHar    A    T        0      0        2 
   1 chr1_174778808   Sample    A    T        0      0        2 
   1 chr1_174789876     AAsi    T    C        0      0        2 
   1 chr1_174789876     AKia    T    C      0.5      1        2 
   1 chr1_174789876     AOna    T    C        0      0        2 
   1 chr1_174789876     ASom    T    C        0      0        2 
   1 chr1_174789876     HCab    T    C        0      0        2 
   1 chr1_174789876     HPrz    T    C        0      0        2 
   1 chr1_174789876     ZBoe    T    C        0      0        2 
   1 chr1_174789876     ZGre    T    C        0      0        2 
   1 chr1_174789876     ZHar    T    C        0      0        2 
   1 chr1_174789876   Sample    T    C        0      0        2 
   1 chr1_174796504     AAsi    T    C        0      0        2 
   1 chr1_174796504     AKia    T    C        0      0        2 
   1 chr1_174796504     AOna    T    C        0      0        2 
   1 chr1_174796504     ASom    T    C        0      0        2 
   1 chr1_174796504     HCab    T    C        0      0        2 
   1 chr1_174796504     HPrz    T    C        0      0        2 
   1 chr1_174796504     ZBoe    T    C        0      0        2 
   1 chr1_174796504     ZGre    T    C        0      0        2 
   1 chr1_174796504     ZHar    T    C        1      2        2 
   1 chr1_174796504   Sample    T    C        0      0        2 
   1 chr1_174801902     AAsi    T    G        0      0        2 
   1 chr1_174801902     AKia    T    G        0      0        2 
   1 chr1_174801902     AOna    T    G        0      0        2 
   1 chr1_174801902     ASom    T    G        0      0        2 
   1 chr1_174801902     HCab    T    G        1      2        2 
   1 chr1_174801902     HPrz    T    G        1      2        2 
   1 chr1_174801902     ZBoe    T    G        0      0        2 
   1 chr1_174801902     ZGre    T    G        0      0        2 
   1 chr1_174801902     ZHar    T    G        0      0        2 
   1 chr1_174801902   Sample    T    G        0      0        2 
   1 chr1_174803122     AAsi    G    A        0      0        2 
   1 chr1_174803122     AKia    G    A      0.5      1        2 
   1 chr1_174803122     AOna    G    A        1      2        2 
   1 chr1_174803122     ASom    G    A        0      0        2 
   1 chr1_174803122     HCab    G    A        0      0        2 
   1 chr1_174803122     HPrz    G    A        0      0        2 
   1 chr1_174803122     ZBoe    G    A        0      0        2 
   1 chr1_174803122     ZGre    G    A        0      0        2 
   1 chr1_174803122     ZHar    G    A        0      0        2 
   1 chr1_174803122   Sample    G    A        0      0        2 
   1 chr1_174807872     AAsi    C    T        0      0        2 
   1 chr1_174807872     AKia    C    T        0      0        2 
   1 chr1_174807872     AOna    C    T        0      0        2 
   1 chr1_174807872     ASom    C    T        0      0        2 
   1 chr1_174807872     HCab    C    T        1      2        2 
   1 chr1_174807872     HPrz    C    T        0      0        2 
   1 chr1_174807872     ZBoe    C    T        0      0        2 
   1 chr1_174807872     ZGre    C    T        0      0        2 
   1 chr1_174807872     ZHar    C    T        0      0        2 
   1 chr1_174807872   Sample    C    T        0      0        2 
   1 chr1_174810094     AAsi    A    T        0      0        2 
   1 chr1_174810094     AKia    A    T        0      0        2 
   1 chr1_174810094     AOna    A    T        0      0        2 
   1 chr1_174810094     ASom    A    T        0      0        2 
   1 chr1_174810094     HCab    A    T        1      2        2 
   1 chr1_174810094     HPrz    A    T        1      2        2 
   1 chr1_174810094     ZBoe    A    T        0      0        2 
   1 chr1_174810094     ZGre    A    T        0      0        2 
   1 chr1_174810094     ZHar    A    T        0      0        2 
   1 chr1_174810094   Sample    A    T        0      0        2 
   1 chr1_174812328     AAsi    T    G      0.5      1        2 
   1 chr1_174812328     AKia    T    G        0      0        2 
   1 chr1_174812328     AOna    T    G        0      0        2 
   1 chr1_174812328     ASom    T    G        1      2        2 
   1 chr1_174812328     HCab    T    G        0      0        2 
   1 chr1_174812328     HPrz    T    G        0      0        2 
   1 chr1_174812328     ZBoe    T    G        0      0        2 
   1 chr1_174812328     ZGre    T    G        0      0        2 
   1 chr1_174812328     ZHar    T    G        0      0        2 
   1 chr1_174812328   Sample    T    G        0      0        2 
   1 chr1_174821665     AAsi    A    G        0      0        2 
   1 chr1_174821665     AKia    A    G        0      0        2 
   1 chr1_174821665     AOna    A    G        0      0        2 
   1 chr1_174821665     ASom    A    G        0      0        2 
   1 chr1_174821665     HCab    A    G        0      0        2 
   1 chr1_174821665     HPrz    A    G        0      0        2 
   1 chr1_174821665     ZBoe    A    G        1      2        2 
   1 chr1_174821665     ZGre    A    G        0      0        2 
   1 chr1_174821665     ZHar    A    G        0      0        2 
   1 chr1_174821665   Sample    A    G        0      0        2 
   1 chr1_174822134     AAsi    C    T        0      0        2 
   1 chr1_174822134     AKia    C    T        0      0        2 
   1 chr1_174822134     AOna    C    T        0      0        2 
   1 chr1_174822134     ASom    C    T        0      0        2 
   1 chr1_174822134     HCab    C    T        0      0        2 
   1 chr1_174822134     HPrz    C    T        0      0        2 
   1 chr1_174822134     ZBoe    C    T        0      0        2 
   1 chr1_174822134     ZGre    C    T      0.5      1        2 
   1 chr1_174822134     ZHar    C    T        0      0        2 
   1 chr1_174822134   Sample    C    T        0      0        2 
   1 chr1_174832757     AAsi    T    C        0      0        2 
   1 chr1_174832757     AKia    T    C        1      2        2 
   1 chr1_174832757     AOna    T    C        0      0        2 
   1 chr1_174832757     ASom    T    C        0      0        2 
   1 chr1_174832757     HCab    T    C        0      0        2 
   1 chr1_174832757     HPrz    T    C        0      0        2 
   1 chr1_174832757     ZBoe    T    C        0      0        2 
   1 chr1_174832757     ZGre    T    C        0      0        2 
   1 chr1_174832757     ZHar    T    C        0      0        2 
   1 chr1_174832757   Sample    T    C        0      0        2 
   1 chr1_174842000     AAsi    C    T        0      0        2 
   1 chr1_174842000     AKia    C    T        0      0        2 
   1 chr1_174842000     AOna    C    T        1      2        2 
   1 chr1_174842000     ASom    C    T        0      0        2 
   1 chr1_174842000     HCab    C    T        0      0        2 
   1 chr1_174842000     HPrz    C    T        0      0        2 
   1 chr1_174842000     ZBoe    C    T        0      0        2 
   1 chr1_174842000     ZGre    C    T        0      0        2 
   1 chr1_174842000     ZHar    C    T        0      0        2 
   1 chr1_174842000   Sample    C    T        0      0        2 
   1 chr1_174849358     AAsi    C    T        0      0        2 
   1 chr1_174849358     AKia    C    T        0      0        2 
   1 chr1_174849358     AOna    C    T        0      0        2 
   1 chr1_174849358     ASom    C    T        0      0        2 
   1 chr1_174849358     HCab    C    T        1      2        2 
   1 chr1_174849358     HPrz    C    T        1      2        2 
   1 chr1_174849358     ZBoe    C    T        0      0        2 
   1 chr1_174849358     ZGre    C    T        0      0        2 
   1 chr1_174849358     ZHar    C    T        0      0        2 
   1 chr1_174849358   Sample    C    T        0      0        2 
   1 chr1_174853097     AAsi    A    T        0      0        2 
   1 chr1_174853097     AKia    A    T        0      0        2 
   1 chr1_174853097     AOna    A    T        0      0        2 
   1 chr1_174853097     ASom    A    T        0      0        2 
   1 chr1_174853097     HCab    A    T        1      2        2 
   1 chr1_174853097     HPrz    A    T        1      2        2 
   1 chr1_174853097     ZBoe    A    T        0      0        2 
   1 chr1_174853097     ZGre    A    T        0      0        2 
   1 chr1_174853097     ZHar    A    T        0      0        2 
   1 chr1_174853097   Sample    A    T        0      0        2 
   1 chr1_174857231     AAsi    C    T        0      0        2 
   1 chr1_174857231     AKia    C    T      0.5      1        2 
   1 chr1_174857231     AOna    C    T        0      0        2 
   1 chr1_174857231     ASom    C    T        0      0        2 
   1 chr1_174857231     HCab    C    T        0      0        2 
   1 chr1_174857231     HPrz    C    T        0      0        2 
   1 chr1_174857231     ZBoe    C    T        0      0        2 
   1 chr1_174857231     ZGre    C    T        0      0        2 
   1 chr1_174857231     ZHar    C    T        0      0        2 
   1 chr1_174857231   Sample    C    T        0      0        2 
   1 chr1_174861267     AAsi    G    T        0      0        2 
   1 chr1_174861267     AKia    G    T        0      0        2 
   1 chr1_174861267     AOna    G    T        0      0        2 
   1 chr1_174861267     ASom    G    T        0      0        2 
   1 chr1_174861267     HCab    G    T        1      2        2 
   1 chr1_174861267     HPrz    G    T        1      2        2 
   1 chr1_174861267     ZBoe    G    T        0      0        2 
   1 chr1_174861267     ZGre    G    T        0      0        2 
   1 chr1_174861267     ZHar    G    T        0      0        2 
   1 chr1_174861267   Sample    G    T        0      0        2 
   1 chr1_174866861     AAsi    T    G        0      0        2 
   1 chr1_174866861     AKia    T    G        0      0        2 
   1 chr1_174866861     AOna    T    G        0      0        2 
   1 chr1_174866861     ASom    T    G        0      0        2 
   1 chr1_174866861     HCab    T    G        1      2        2 
   1 chr1_174866861     HPrz    T    G        1      2        2 
   1 chr1_174866861     ZBoe    T    G        0      0        2 
   1 chr1_174866861     ZGre    T    G        0      0        2 
   1 chr1_174866861     ZHar    T    G        0      0        2 
   1 chr1_174866861   Sample    T    G        0      0        2 
   1 chr1_174866993     AAsi    T    G        1      2        2 
   1 chr1_174866993     AKia    T    G        0      0        2 
   1 chr1_174866993     AOna    T    G        0      0        2 
   1 chr1_174866993     ASom    T    G        0      0        2 
   1 chr1_174866993     HCab    T    G        0      0        2 
   1 chr1_174866993     HPrz    T    G        0      0        2 
   1 chr1_174866993     ZBoe    T    G        0      0        2 
   1 chr1_174866993     ZGre    T    G        0      0        2 
   1 chr1_174866993     ZHar    T    G        0      0        2 
   1 chr1_174866993   Sample    T    G        0      0        2 
   1 chr1_174880156     AAsi    T    G        0      0        2 
   1 chr1_174880156     AKia    T    G        0      0        2 
   1 chr1_174880156     AOna    T    G        0      0        2 
   1 chr1_174880156     ASom    T    G        0      0        2 
   1 chr1_174880156     HCab    T    G        1      2        2 
   1 chr1_174880156     HPrz    T    G        1      2        2 
   1 chr1_174880156     ZBoe    T    G        0      0        2 
   1 chr1_174880156     ZGre    T    G        0      0        2 
   1 chr1_174880156     ZHar    T    G        0      0        2 
   1 chr1_174880156   Sample    T    G        0      0        2 
   1 chr1_174881930     AAsi    C    T        0      0        2 
   1 chr1_174881930     AKia    C    T        0      0        2 
   1 chr1_174881930     AOna    C    T        0      0        2 
   1 chr1_174881930     ASom    C    T        0      0        2 
   1 chr1_174881930     HCab    C    T        0      0        2 
   1 chr1_174881930     HPrz    C    T        0      0        2 
   1 chr1_174881930     ZBoe    C    T      0.5      1        2 
   1 chr1_174881930     ZGre    C    T        0      0        2 
   1 chr1_174881930     ZHar    C    T        0      0        2 
   1 chr1_174881930   Sample    C    T        0      0        2 
   1 chr1_174882983     AAsi    G    A        1      2        2 
   1 chr1_174882983     AKia    G    A        0      0        2 
   1 chr1_174882983     AOna    G    A        0      0        2 
   1 chr1_174882983     ASom    G    A        1      2        2 
   1 chr1_174882983     HCab    G    A        0      0        2 
   1 chr1_174882983     HPrz    G    A        0      0        2 
   1 chr1_174882983     ZBoe    G    A        0      0        2 
   1 chr1_174882983     ZGre    G    A        0      0        2 
   1 chr1_174882983     ZHar    G    A        0      0        2 
   1 chr1_174882983   Sample    G    A        1      2        2 
   1 chr1_174883391     AAsi    G    A        0      0        2 
   1 chr1_174883391     AKia    G    A        0      0        2 
   1 chr1_174883391     AOna    G    A        0      0        2 
   1 chr1_174883391     ASom    G    A        0      0        2 
   1 chr1_174883391     HCab    G    A        1      2        2 
   1 chr1_174883391     HPrz    G    A        1      2        2 
   1 chr1_174883391     ZBoe    G    A        0      0        2 
   1 chr1_174883391     ZGre    G    A        0      0        2 
   1 chr1_174883391     ZHar    G    A        0      0        2 
   1 chr1_174883391   Sample    G    A        0      0        2 
   1 chr1_174886050     AAsi    T    C        0      0        2 
   1 chr1_174886050     AKia    T    C        0      0        2 
   1 chr1_174886050     AOna    T    C        0      0        2 
   1 chr1_174886050     ASom    T    C        0      0        2 
   1 chr1_174886050     HCab    T    C        1      2        2 
   1 chr1_174886050     HPrz    T    C        1      2        2 
   1 chr1_174886050     ZBoe    T    C        0      0        2 
   1 chr1_174886050     ZGre    T    C        0      0        2 
   1 chr1_174886050     ZHar    T    C        0      0        2 
   1 chr1_174886050   Sample    T    C        0      0        2 
   1 chr1_174886257     AAsi    G    A        0      0        2 
   1 chr1_174886257     AKia    G    A        1      2        2 
   1 chr1_174886257     AOna    G    A        0      0        2 
   1 chr1_174886257     ASom    G    A        0      0        2 
   1 chr1_174886257     HCab    G    A        0      0        2 
   1 chr1_174886257     HPrz    G    A        0      0        2 
   1 chr1_174886257     ZBoe    G    A        0      0        2 
   1 chr1_174886257     ZGre    G    A        0      0        2 
   1 chr1_174886257     ZHar    G    A        0      0        2 
   1 chr1_174886257   Sample    G    A        0      0        2 
   1 chr1_174887495     AAsi    G    A        0      0        2 
   1 chr1_174887495     AKia    G    A        0      0        2 
   1 chr1_174887495     AOna    G    A        0      0        2 
   1 chr1_174887495     ASom    G    A        0      0        2 
   1 chr1_174887495     HCab    G    A        0      0        2 
   1 chr1_174887495     HPrz    G    A        0      0        2 
   1 chr1_174887495     ZBoe    G    A        0      0        2 
   1 chr1_174887495     ZGre    G    A      0.5      1        2 
   1 chr1_174887495     ZHar    G    A        0      0        2 
   1 chr1_174887495   Sample    G    A        0      0        2 
   1 chr1_174891580     AAsi    T    C      0.5      1        2 
   1 chr1_174891580     AKia    T    C        0      0        2 
   1 chr1_174891580     AOna    T    C        0      0        2 
   1 chr1_174891580     ASom    T    C        0      0        2 
   1 chr1_174891580     HCab    T    C        0      0        2 
   1 chr1_174891580     HPrz    T    C        0      0        2 
   1 chr1_174891580     ZBoe    T    C        0      0        2 
   1 chr1_174891580     ZGre    T    C        0      0        2 
   1 chr1_174891580     ZHar    T    C        0      0        2 
   1 chr1_174891580   Sample    T    C        0      0        2 
   1 chr1_174891965     AAsi    G    T        0      0        2 
   1 chr1_174891965     AKia    G    T        1      2        2 
   1 chr1_174891965     AOna    G    T        0      0        2 
   1 chr1_174891965     ASom    G    T        0      0        2 
   1 chr1_174891965     HCab    G    T        0      0        2 
   1 chr1_174891965     HPrz    G    T        0      0        2 
   1 chr1_174891965     ZBoe    G    T        0      0        2 
   1 chr1_174891965     ZGre    G    T        0      0        2 
   1 chr1_174891965     ZHar    G    T        0      0        2 
   1 chr1_174891965   Sample    G    T        0      0        2 
   1 chr1_174895046     AAsi    T    C      0.5      1        2 
   1 chr1_174895046     AKia    T    C        0      0        2 
   1 chr1_174895046     AOna    T    C        0      0        2 
   1 chr1_174895046     ASom    T    C        0      0        2 
   1 chr1_174895046     HCab    T    C        0      0        2 
   1 chr1_174895046     HPrz    T    C        0      0        2 
   1 chr1_174895046     ZBoe    T    C        0      0        2 
   1 chr1_174895046     ZGre    T    C        0      0        2 
   1 chr1_174895046     ZHar    T    C        0      0        2 
   1 chr1_174895046   Sample    T    C        0      0        2 
   1 chr1_174898811     AAsi    A    G        0      0        2 
   1 chr1_174898811     AKia    A    G        0      0        2 
   1 chr1_174898811     AOna    A    G        0      0        2 
   1 chr1_174898811     ASom    A    G        0      0        2 
   1 chr1_174898811     HCab    A    G        0      0        2 
   1 chr1_174898811     HPrz    A    G        0      0        2 
   1 chr1_174898811     ZBoe    A    G        1      2        2 
   1 chr1_174898811     ZGre    A    G        1      2        2 
   1 chr1_174898811     ZHar    A    G        1      2        2 
   1 chr1_174898811   Sample    A    G        0      0        2 
   1 chr1_174901488     AAsi    C    G        0      0        2 
   1 chr1_174901488     AKia    C    G        0      0        2 
   1 chr1_174901488     AOna    C    G        0      0        2 
   1 chr1_174901488     ASom    C    G        1      2        2 
   1 chr1_174901488     HCab    C    G        0      0        2 
   1 chr1_174901488     HPrz    C    G        0      0        2 
   1 chr1_174901488     ZBoe    C    G        0      0        2 
   1 chr1_174901488     ZGre    C    G        0      0        2 
   1 chr1_174901488     ZHar    C    G        0      0        2 
   1 chr1_174901488   Sample    C    G        0      0        2 
   1 chr1_174909129     AAsi    T    G        0      0        2 
   1 chr1_174909129     AKia    T    G        0      0        2 
   1 chr1_174909129     AOna    T    G        0      0        2 
   1 chr1_174909129     ASom    T    G        0      0        2 
   1 chr1_174909129     HCab    T    G        0      0        2 
   1 chr1_174909129     HPrz    T    G        0      0        2 
   1 chr1_174909129     ZBoe    T    G        0      0        2 
   1 chr1_174909129     ZGre    T    G        1      2        2 
   1 chr1_174909129     ZHar    T    G        0      0        2 
   1 chr1_174909129   Sample    T    G        0      0        2 
   1 chr1_174910744     AAsi    A    G        0      0        2 
   1 chr1_174910744     AKia    A    G        0      0        2 
   1 chr1_174910744     AOna    A    G        0      0        2 
   1 chr1_174910744     ASom    A    G        0      0        2 
   1 chr1_174910744     HCab    A    G        1      2        2 
   1 chr1_174910744     HPrz    A    G        1      2        2 
   1 chr1_174910744     ZBoe    A    G        0      0        2 
   1 chr1_174910744     ZGre    A    G        0      0        2 
   1 chr1_174910744     ZHar    A    G        0      0        2 
   1 chr1_174910744   Sample    A    G        0      0        2 
   1 chr1_174915193     AAsi    G    T        0      0        2 
   1 chr1_174915193     AKia    G    T        0      0        2 
   1 chr1_174915193     AOna    G    T        0      0        2 
   1 chr1_174915193     ASom    G    T        0      0        2 
   1 chr1_174915193     HCab    G    T        0      0        2 
   1 chr1_174915193     HPrz    G    T        0      0        2 
   1 chr1_174915193     ZBoe    G    T        0      0        2 
   1 chr1_174915193     ZGre    G    T      0.5      1        2 
   1 chr1_174915193     ZHar    G    T        0      0        2 
   1 chr1_174915193   Sample    G    T        0      0        2 
   1 chr1_174919747     AAsi    C    A        1      2        2 
   1 chr1_174919747     AKia    C    A      0.5      1        2 
   1 chr1_174919747     AOna    C    A        0      0        2 
   1 chr1_174919747     ASom    C    A        1      2        2 
   1 chr1_174919747     HCab    C    A        0      0        2 
   1 chr1_174919747     HPrz    C    A        0      0        2 
   1 chr1_174919747     ZBoe    C    A        0      0        2 
   1 chr1_174919747     ZGre    C    A        0      0        2 
   1 chr1_174919747     ZHar    C    A        0      0        2 
   1 chr1_174919747   Sample    C    A        1      2        2 
   1 chr1_174921743     AAsi    C    T        0      0        2 
   1 chr1_174921743     AKia    C    T        0      0        2 
   1 chr1_174921743     AOna    C    T        0      0        2 
   1 chr1_174921743     ASom    C    T        0      0        2 
   1 chr1_174921743     HCab    C    T        0      0        2 
   1 chr1_174921743     HPrz    C    T        0      0        2 
   1 chr1_174921743     ZBoe    C    T        0      0        2 
   1 chr1_174921743     ZGre    C    T      0.5      1        2 
   1 chr1_174921743     ZHar    C    T        0      0        2 
   1 chr1_174921743   Sample    C    T        0      0        2 
   1 chr1_174924777     AAsi    T    A        0      0        2 
   1 chr1_174924777     AKia    T    A        0      0        2 
   1 chr1_174924777     AOna    T    A        1      2        2 
   1 chr1_174924777     ASom    T    A        0      0        2 
   1 chr1_174924777     HCab    T    A        0      0        2 
   1 chr1_174924777     HPrz    T    A        0      0        2 
   1 chr1_174924777     ZBoe    T    A        0      0        2 
   1 chr1_174924777     ZGre    T    A        0      0        2 
   1 chr1_174924777     ZHar    T    A        0      0        2 
   1 chr1_174924777   Sample    T    A        0      0        2 
   1 chr1_174937863     AAsi    G    T        0      0        2 
   1 chr1_174937863     AKia    G    T        0      0        2 
   1 chr1_174937863     AOna    G    T        0      0        2 
   1 chr1_174937863     ASom    G    T        0      0        2 
   1 chr1_174937863     HCab    G    T        0      0        2 
   1 chr1_174937863     HPrz    G    T        0      0        2 
   1 chr1_174937863     ZBoe    G    T        0      0        2 
   1 chr1_174937863     ZGre    G    T        1      2        2 
   1 chr1_174937863     ZHar    G    T        0      0        2 
   1 chr1_174937863   Sample    G    T        0      0        2 
   1 chr1_174943034     AAsi    A    T        0      0        2 
   1 chr1_174943034     AKia    A    T        0      0        2 
   1 chr1_174943034     AOna    A    T        0      0        2 
   1 chr1_174943034     ASom    A    T        0      0        2 
   1 chr1_174943034     HCab    A    T        0      0        2 
   1 chr1_174943034     HPrz    A    T        0      0        2 
   1 chr1_174943034     ZBoe    A    T      0.5      1        2 
   1 chr1_174943034     ZGre    A    T        0      0        2 
   1 chr1_174943034     ZHar    A    T        0      0        2 
   1 chr1_174943034   Sample    A    T        0      0        2 
   1 chr1_174956097     AAsi    C    A        0      0        2 
   1 chr1_174956097     AKia    C    A        0      0        2 
   1 chr1_174956097     AOna    C    A        0      0        2 
   1 chr1_174956097     ASom    C    A        0      0        2 
   1 chr1_174956097     HCab    C    A        1      2        2 
   1 chr1_174956097     HPrz    C    A        1      2        2 
   1 chr1_174956097     ZBoe    C    A        0      0        2 
   1 chr1_174956097     ZGre    C    A        0      0        2 
   1 chr1_174956097     ZHar    C    A        0      0        2 
   1 chr1_174956097   Sample    C    A        0      0        2 
   1 chr1_174962194     AAsi    C    T        0      0        2 
   1 chr1_174962194     AKia    C    T        0      0        2 
   1 chr1_174962194     AOna    C    T        0      0        2 
   1 chr1_174962194     ASom    C    T        0      0        2 
   1 chr1_174962194     HCab    C    T        0      0        2 
   1 chr1_174962194     HPrz    C    T        0      0        2 
   1 chr1_174962194     ZBoe    C    T        1      2        2 
   1 chr1_174962194     ZGre    C    T        1      2        2 
   1 chr1_174962194     ZHar    C    T        0      0        2 
   1 chr1_174962194   Sample    C    T        0      0        2 
   1 chr1_174967321     AAsi    C    T      0.5      1        2 
   1 chr1_174967321     AKia    C    T        0      0        2 
   1 chr1_174967321     AOna    C    T        0      0        2 
   1 chr1_174967321     ASom    C    T        0      0        2 
   1 chr1_174967321     HCab    C    T        0      0        2 
   1 chr1_174967321     HPrz    C    T        0      0        2 
   1 chr1_174967321     ZBoe    C    T        0      0        2 
   1 chr1_174967321     ZGre    C    T        0      0        2 
   1 chr1_174967321     ZHar    C    T        0      0        2 
   1 chr1_174967321   Sample    C    T        1      2        2 
   1 chr1_174969663     AAsi    T    C        0      0        2 
   1 chr1_174969663     AKia    T    C        1      2        2 
   1 chr1_174969663     AOna    T    C        1      2        2 
   1 chr1_174969663     ASom    T    C        0      0        2 
   1 chr1_174969663     HCab    T    C        0      0        2 
   1 chr1_174969663     HPrz    T    C        0      0        2 
   1 chr1_174969663     ZBoe    T    C        0      0        2 
   1 chr1_174969663     ZGre    T    C        0      0        2 
   1 chr1_174969663     ZHar    T    C        0      0        2 
   1 chr1_174969663   Sample    T    C        0      0        2 
   1 chr1_174970563     AAsi    A    G        0      0        2 
   1 chr1_174970563     AKia    A    G        0      0        2 
   1 chr1_174970563     AOna    A    G        0      0        2 
   1 chr1_174970563     ASom    A    G        1      2        2 
   1 chr1_174970563     HCab    A    G        0      0        2 
   1 chr1_174970563     HPrz    A    G        0      0        2 
   1 chr1_174970563     ZBoe    A    G        0      0        2 
   1 chr1_174970563     ZGre    A    G        0      0        2 
   1 chr1_174970563     ZHar    A    G        0      0        2 
   1 chr1_174970563   Sample    A    G        0      0        2 
   1 chr1_174983271     AAsi    A    G      0.5      1        2 
   1 chr1_174983271     AKia    A    G        0      0        2 
   1 chr1_174983271     AOna    A    G        0      0        2 
   1 chr1_174983271     ASom    A    G        0      0        2 
   1 chr1_174983271     HCab    A    G        0      0        2 
   1 chr1_174983271     HPrz    A    G        0      0        2 
   1 chr1_174983271     ZBoe    A    G        0      0        2 
   1 chr1_174983271     ZGre    A    G        0      0        2 
   1 chr1_174983271     ZHar    A    G        0      0        2 
   1 chr1_174983271   Sample    A    G        0      0        2 
   1 chr1_174983628     AAsi    T    C        0      0        2 
   1 chr1_174983628     AKia    T    C        0      0        2 
   1 chr1_174983628     AOna    T    C        0      0        2 
   1 chr1_174983628     ASom    T    C        0      0        2 
   1 chr1_174983628     HCab    T    C        1      2        2 
   1 chr1_174983628     HPrz    T    C        1      2        2 
   1 chr1_174983628     ZBoe    T    C        0      0        2 
   1 chr1_174983628     ZGre    T    C        0      0        2 
   1 chr1_174983628     ZHar    T    C        0      0        2 
   1 chr1_174983628   Sample    T    C        0      0        2 
   1 chr1_175013107     AAsi    A    G        0      0        2 
   1 chr1_175013107     AKia    A    G        0      0        2 
   1 chr1_175013107     AOna    A    G        0      0        2 
   1 chr1_175013107     ASom    A    G        0      0        2 
   1 chr1_175013107     HCab    A    G        1      2        2 
   1 chr1_175013107     HPrz    A    G        1      2        2 
   1 chr1_175013107     ZBoe    A    G      0.5      1        2 
   1 chr1_175013107     ZGre    A    G        0      0        2 
   1 chr1_175013107     ZHar    A    G        0      0        2 
   1 chr1_175013107   Sample    A    G        0      0        2 
   1 chr1_175015196     AAsi    T    C      0.5      1        2 
   1 chr1_175015196     AKia    T    C        0      0        2 
   1 chr1_175015196     AOna    T    C        0      0        2 
   1 chr1_175015196     ASom    T    C        0      0        2 
   1 chr1_175015196     HCab    T    C        0      0        2 
   1 chr1_175015196     HPrz    T    C        0      0        2 
   1 chr1_175015196     ZBoe    T    C        0      0        2 
   1 chr1_175015196     ZGre    T    C        0      0        2 
   1 chr1_175015196     ZHar    T    C        0      0        2 
   1 chr1_175015196   Sample    T    C        0      0        2 
   1 chr1_175039333     AAsi    G    A        0      0        2 
   1 chr1_175039333     AKia    G    A        0      0        2 
   1 chr1_175039333     AOna    G    A        0      0        2 
   1 chr1_175039333     ASom    G    A        0      0        2 
   1 chr1_175039333     HCab    G    A        1      2        2 
   1 chr1_175039333     HPrz    G    A        1      2        2 
   1 chr1_175039333     ZBoe    G    A        0      0        2 
   1 chr1_175039333     ZGre    G    A        0      0        2 
   1 chr1_175039333     ZHar    G    A        0      0        2 
   1 chr1_175039333   Sample    G    A        0      0        2 
   1 chr1_175041774     AAsi    T    C        0      0        2 
   1 chr1_175041774     AKia    T    C        0      0        2 
   1 chr1_175041774     AOna    T    C        0      0        2 
   1 chr1_175041774     ASom    T    C        0      0        2 
   1 chr1_175041774     HCab    T    C        1      2        2 
   1 chr1_175041774     HPrz    T    C        1      2        2 
   1 chr1_175041774     ZBoe    T    C        0      0        2 
   1 chr1_175041774     ZGre    T    C        0      0        2 
   1 chr1_175041774     ZHar    T    C        0      0        2 
   1 chr1_175041774   Sample    T    C        0      0        2 
   1 chr1_175047055     AAsi    C    T        0      0        2 
   1 chr1_175047055     AKia    C    T        1      2        2 
   1 chr1_175047055     AOna    C    T        1      2        2 
   1 chr1_175047055     ASom    C    T        0      0        2 
   1 chr1_175047055     HCab    C    T        0      0        2 
   1 chr1_175047055     HPrz    C    T        0      0        2 
   1 chr1_175047055     ZBoe    C    T        0      0        2 
   1 chr1_175047055     ZGre    C    T        0      0        2 
   1 chr1_175047055     ZHar    C    T        0      0        2 
   1 chr1_175047055   Sample    C    T        0      0        2 
   1 chr1_175057526     AAsi    G    A        0      0        2 
   1 chr1_175057526     AKia    G    A        0      0        2 
   1 chr1_175057526     AOna    G    A        0      0        2 
   1 chr1_175057526     ASom    G    A        0      0        2 
   1 chr1_175057526     HCab    G    A        0      0        2 
   1 chr1_175057526     HPrz    G    A        0      0        2 
   1 chr1_175057526     ZBoe    G    A        0      0        2 
   1 chr1_175057526     ZGre    G    A        1      2        2 
   1 chr1_175057526     ZHar    G    A        0      0        2 
   1 chr1_175057526   Sample    G    A        0      0        2 
   1 chr1_175065839     AAsi    A    G        0      0        2 
   1 chr1_175065839     AKia    A    G        0      0        2 
   1 chr1_175065839     AOna    A    G        0      0        2 
   1 chr1_175065839     ASom    A    G        0      0        2 
   1 chr1_175065839     HCab    A    G        0      0        2 
   1 chr1_175065839     HPrz    A    G        0      0        2 
   1 chr1_175065839     ZBoe    A    G        0      0        2 
   1 chr1_175065839     ZGre    A    G        0      0        2 
   1 chr1_175065839     ZHar    A    G        1      2        2 
   1 chr1_175065839   Sample    A    G        0      0        2 
   1 chr1_175078305     AAsi    T    G        0      0        2 
   1 chr1_175078305     AKia    T    G        0      0        2 
   1 chr1_175078305     AOna    T    G        0      0        2 
   1 chr1_175078305     ASom    T    G        0      0        2 
   1 chr1_175078305     HCab    T    G        1      2        2 
   1 chr1_175078305     HPrz    T    G        1      2        2 
   1 chr1_175078305     ZBoe    T    G        0      0        2 
   1 chr1_175078305     ZGre    T    G        0      0        2 
   1 chr1_175078305     ZHar    T    G        0      0        2 
   1 chr1_175078305   Sample    T    G        0      0        2 
   1 chr1_175079082     AAsi    A    T        0      0        2 
   1 chr1_175079082     AKia    A    T        0      0        2 
   1 chr1_175079082     AOna    A    T        0      0        2 
   1 chr1_175079082     ASom    A    T        0      0        2 
   1 chr1_175079082     HCab    A    T        0      0        2 
   1 chr1_175079082     HPrz    A    T        0      0        2 
   1 chr1_175079082     ZBoe    A    T        0      0        2 
   1 chr1_175079082     ZGre    A    T      0.5      1        2 
   1 chr1_175079082     ZHar    A    T        0      0        2 
   1 chr1_175079082   Sample    A    T        0      0        2 
   1 chr1_175081468     AAsi    C    T        0      0        2 
   1 chr1_175081468     AKia    C    T        0      0        2 
   1 chr1_175081468     AOna    C    T        0      0        2 
   1 chr1_175081468     ASom    C    T        0      0        2 
   1 chr1_175081468     HCab    C    T        0      0        2 
   1 chr1_175081468     HPrz    C    T        0      0        2 
   1 chr1_175081468     ZBoe    C    T        1      2        2 
   1 chr1_175081468     ZGre    C    T        1      2        2 
   1 chr1_175081468     ZHar    C    T        1      2        2 
   1 chr1_175081468   Sample    C    T        0      0        2 
   1 chr1_175095392     AAsi    G    A      0.5      1        2 
   1 chr1_175095392     AKia    G    A        0      0        2 
   1 chr1_175095392     AOna    G    A        0      0        2 
   1 chr1_175095392     ASom    G    A        1      2        2 
   1 chr1_175095392     HCab    G    A        0      0        2 
   1 chr1_175095392     HPrz    G    A        0      0        2 
   1 chr1_175095392     ZBoe    G    A        0      0        2 
   1 chr1_175095392     ZGre    G    A        0      0        2 
   1 chr1_175095392     ZHar    G    A        0      0        2 
   1 chr1_175095392   Sample    G    A        0      0        2 
   1 chr1_175099394     AAsi    A    T      0.5      1        2 
   1 chr1_175099394     AKia    A    T        0      0        2 
   1 chr1_175099394     AOna    A    T        0      0        2 
   1 chr1_175099394     ASom    A    T        0      0        2 
   1 chr1_175099394     HCab    A    T        0      0        2 
   1 chr1_175099394     HPrz    A    T        0      0        2 
   1 chr1_175099394     ZBoe    A    T        0      0        2 
   1 chr1_175099394     ZGre    A    T        0      0        2 
   1 chr1_175099394     ZHar    A    T        0      0        2 
   1 chr1_175099394   Sample    A    T        0      0        2 
   1 chr1_175101728     AAsi    T    C        0      0        2 
   1 chr1_175101728     AKia    T    C        0      0        2 
   1 chr1_175101728     AOna    T    C        0      0        2 
   1 chr1_175101728     ASom    T    C        0      0        2 
   1 chr1_175101728     HCab    T    C        0      0        2 
   1 chr1_175101728     HPrz    T    C        0      0        2 
   1 chr1_175101728     ZBoe    T    C        0      0        2 
   1 chr1_175101728     ZGre    T    C        1      2        2 
   1 chr1_175101728     ZHar    T    C        0      0        2 
   1 chr1_175101728   Sample    T    C        0      0        2 
   1 chr1_175106102     AAsi    G    A        0      0        2 
   1 chr1_175106102     AKia    G    A        0      0        2 
   1 chr1_175106102     AOna    G    A        0      0        2 
   1 chr1_175106102     ASom    G    A        0      0        2 
   1 chr1_175106102     HCab    G    A        1      2        2 
   1 chr1_175106102     HPrz    G    A        1      2        2 
   1 chr1_175106102     ZBoe    G    A        0      0        2 
   1 chr1_175106102     ZGre    G    A        0      0        2 
   1 chr1_175106102     ZHar    G    A        0      0        2 
   1 chr1_175106102   Sample    G    A        0      0        2 
   1 chr1_175106170     AAsi    C    A        0      0        2 
   1 chr1_175106170     AKia    C    A        0      0        2 
   1 chr1_175106170     AOna    C    A        0      0        2 
   1 chr1_175106170     ASom    C    A        0      0        2 
   1 chr1_175106170     HCab    C    A        0      0        2 
   1 chr1_175106170     HPrz    C    A        0      0        2 
   1 chr1_175106170     ZBoe    C    A        0      0        2 
   1 chr1_175106170     ZGre    C    A      0.5      1        2 
   1 chr1_175106170     ZHar    C    A        0      0        2 
   1 chr1_175106170   Sample    C    A        0      0        2 
   1 chr1_175106727     AAsi    G    T        0      0        2 
   1 chr1_175106727     AKia    G    T        0      0        2 
   1 chr1_175106727     AOna    G    T        1      2        2 
   1 chr1_175106727     ASom    G    T        0      0        2 
   1 chr1_175106727     HCab    G    T        0      0        2 
   1 chr1_175106727     HPrz    G    T        0      0        2 
   1 chr1_175106727     ZBoe    G    T        0      0        2 
   1 chr1_175106727     ZGre    G    T        0      0        2 
   1 chr1_175106727     ZHar    G    T        0      0        2 
   1 chr1_175106727   Sample    G    T        0      0        2 
   1 chr1_175107090     AAsi    G    T      0.5      1        2 
   1 chr1_175107090     AKia    G    T        0      0        2 
   1 chr1_175107090     AOna    G    T        0      0        2 
   1 chr1_175107090     ASom    G    T        0      0        2 
   1 chr1_175107090     HCab    G    T        0      0        2 
   1 chr1_175107090     HPrz    G    T        0      0        2 
   1 chr1_175107090     ZBoe    G    T        0      0        2 
   1 chr1_175107090     ZGre    G    T        0      0        2 
   1 chr1_175107090     ZHar    G    T        0      0        2 
   1 chr1_175107090   Sample    G    T        0      0        2 
   1 chr1_175107463     AAsi    G    T        0      0        2 
   1 chr1_175107463     AKia    G    T        0      0        2 
   1 chr1_175107463     AOna    G    T        0      0        2 
   1 chr1_175107463     ASom    G    T        0      0        2 
   1 chr1_175107463     HCab    G    T        0      0        2 
   1 chr1_175107463     HPrz    G    T        0      0        2 
   1 chr1_175107463     ZBoe    G    T        0      0        2 
   1 chr1_175107463     ZGre    G    T        0      0        2 
   1 chr1_175107463     ZHar    G    T        1      2        2 
   1 chr1_175107463   Sample    G    T        0      0        2 
   1 chr1_175110151     AAsi    C    A        0      0        2 
   1 chr1_175110151     AKia    C    A        0      0        2 
   1 chr1_175110151     AOna    C    A        0      0        2 
   1 chr1_175110151     ASom    C    A        0      0        2 
   1 chr1_175110151     HCab    C    A        0      0        2 
   1 chr1_175110151     HPrz    C    A        0      0        2 
   1 chr1_175110151     ZBoe    C    A        0      0        2 
   1 chr1_175110151     ZGre    C    A        1      2        2 
   1 chr1_175110151     ZHar    C    A        0      0        2 
   1 chr1_175110151   Sample    C    A        0      0        2 
   1 chr1_175117356     AAsi    A    C        0      0        2 
   1 chr1_175117356     AKia    A    C        0      0        2 
   1 chr1_175117356     AOna    A    C        0      0        2 
   1 chr1_175117356     ASom    A    C        0      0        2 
   1 chr1_175117356     HCab    A    C        1      2        2 
   1 chr1_175117356     HPrz    A    C        1      2        2 
   1 chr1_175117356     ZBoe    A    C        0      0        2 
   1 chr1_175117356     ZGre    A    C        0      0        2 
   1 chr1_175117356     ZHar    A    C        0      0        2 
   1 chr1_175117356   Sample    A    C        0      0        2 
   1 chr1_175119864     AAsi    A    G        0      0        2 
   1 chr1_175119864     AKia    A    G        0      0        2 
   1 chr1_175119864     AOna    A    G        1      2        2 
   1 chr1_175119864     ASom    A    G        0      0        2 
   1 chr1_175119864     HCab    A    G        0      0        2 
   1 chr1_175119864     HPrz    A    G        0      0        2 
   1 chr1_175119864     ZBoe    A    G        0      0        2 
   1 chr1_175119864     ZGre    A    G        0      0        2 
   1 chr1_175119864     ZHar    A    G        0      0        2 
   1 chr1_175119864   Sample    A    G        0      0        2 
   1 chr1_175129082     AAsi    G    A        0      0        2 
   1 chr1_175129082     AKia    G    A        0      0        2 
   1 chr1_175129082     AOna    G    A        0      0        2 
   1 chr1_175129082     ASom    G    A        0      0        2 
   1 chr1_175129082     HCab    G    A        1      2        2 
   1 chr1_175129082     HPrz    G    A        1      2        2 
   1 chr1_175129082     ZBoe    G    A        0      0        2 
   1 chr1_175129082     ZGre    G    A        0      0        2 
   1 chr1_175129082     ZHar    G    A        0      0        2 
   1 chr1_175129082   Sample    G    A        0      0        2 
   1 chr1_175130422     AAsi    T    G        0      0        2 
   1 chr1_175130422     AKia    T    G        1      2        2 
   1 chr1_175130422     AOna    T    G        0      0        2 
   1 chr1_175130422     ASom    T    G        0      0        2 
   1 chr1_175130422     HCab    T    G        0      0        2 
   1 chr1_175130422     HPrz    T    G        0      0        2 
   1 chr1_175130422     ZBoe    T    G        0      0        2 
   1 chr1_175130422     ZGre    T    G        0      0        2 
   1 chr1_175130422     ZHar    T    G        0      0        2 
   1 chr1_175130422   Sample    T    G        0      0        2 
   1 chr1_175137203     AAsi    G    A        0      0        2 
   1 chr1_175137203     AKia    G    A        0      0        2 
   1 chr1_175137203     AOna    G    A        0      0        2 
   1 chr1_175137203     ASom    G    A        0      0        2 
   1 chr1_175137203     HCab    G    A        0      0        2 
   1 chr1_175137203     HPrz    G    A        0      0        2 
   1 chr1_175137203     ZBoe    G    A        0      0        2 
   1 chr1_175137203     ZGre    G    A      0.5      1        2 
   1 chr1_175137203     ZHar    G    A        0      0        2 
   1 chr1_175137203   Sample    G    A        0      0        2 
   1 chr1_175144655     AAsi    T    C        0      0        2 
   1 chr1_175144655     AKia    T    C        0      0        2 
   1 chr1_175144655     AOna    T    C        0      0        2 
   1 chr1_175144655     ASom    T    C        0      0        2 
   1 chr1_175144655     HCab    T    C        0      0        2 
   1 chr1_175144655     HPrz    T    C        0      0        2 
   1 chr1_175144655     ZBoe    T    C        0      0        2 
   1 chr1_175144655     ZGre    T    C        0      0        2 
   1 chr1_175144655     ZHar    T    C        1      2        2 
   1 chr1_175144655   Sample    T    C        0      0        2 
   1 chr1_175151772     AAsi    T    A        0      0        2 
   1 chr1_175151772     AKia    T    A        0      0        2 
   1 chr1_175151772     AOna    T    A        1      2        2 
   1 chr1_175151772     ASom    T    A        0      0        2 
   1 chr1_175151772     HCab    T    A        0      0        2 
   1 chr1_175151772     HPrz    T    A        0      0        2 
   1 chr1_175151772     ZBoe    T    A        0      0        2 
   1 chr1_175151772     ZGre    T    A        0      0        2 
   1 chr1_175151772     ZHar    T    A        0      0        2 
   1 chr1_175151772   Sample    T    A        0      0        2 
   1 chr1_175161337     AAsi    T    A        0      0        2 
   1 chr1_175161337     AKia    T    A        1      2        2 
   1 chr1_175161337     AOna    T    A        1      2        2 
   1 chr1_175161337     ASom    T    A        0      0        2 
   1 chr1_175161337     HCab    T    A        0      0        2 
   1 chr1_175161337     HPrz    T    A        0      0        2 
   1 chr1_175161337     ZBoe    T    A        0      0        2 
   1 chr1_175161337     ZGre    T    A        0      0        2 
   1 chr1_175161337     ZHar    T    A        0      0        2 
   1 chr1_175161337   Sample    T    A        0      0        2 
   1 chr1_175165321     AAsi    G    C        0      0        2 
   1 chr1_175165321     AKia    G    C        0      0        2 
   1 chr1_175165321     AOna    G    C        0      0        2 
   1 chr1_175165321     ASom    G    C        0      0        2 
   1 chr1_175165321     HCab    G    C        1      2        2 
   1 chr1_175165321     HPrz    G    C        1      2        2 
   1 chr1_175165321     ZBoe    G    C        0      0        2 
   1 chr1_175165321     ZGre    G    C        0      0        2 
   1 chr1_175165321     ZHar    G    C        0      0        2 
   1 chr1_175165321   Sample    G    C        0      0        2 
   1 chr1_175165426     AAsi    G    A        0      0        2 
   1 chr1_175165426     AKia    G    A        0      0        2 
   1 chr1_175165426     AOna    G    A        0      0        2 
   1 chr1_175165426     ASom    G    A        0      0        2 
   1 chr1_175165426     HCab    G    A        1      2        2 
   1 chr1_175165426     HPrz    G    A        1      2        2 
   1 chr1_175165426     ZBoe    G    A        0      0        2 
   1 chr1_175165426     ZGre    G    A        0      0        2 
   1 chr1_175165426     ZHar    G    A        0      0        2 
   1 chr1_175165426   Sample    G    A        0      0        2 
   1 chr1_175176542     AAsi    T    C        0      0        2 
   1 chr1_175176542     AKia    T    C        0      0        2 
   1 chr1_175176542     AOna    T    C        0      0        2 
   1 chr1_175176542     ASom    T    C        0      0        2 
   1 chr1_175176542     HCab    T    C        1      2        2 
   1 chr1_175176542     HPrz    T    C        1      2        2 
   1 chr1_175176542     ZBoe    T    C        0      0        2 
   1 chr1_175176542     ZGre    T    C        0      0        2 
   1 chr1_175176542     ZHar    T    C        0      0        2 
   1 chr1_175176542   Sample    T    C        0      0        2 
   1 chr1_175184317     AAsi    C    A        0      0        2 
   1 chr1_175184317     AKia    C    A        0      0        2 
   1 chr1_175184317     AOna    C    A        0      0        2 
   1 chr1_175184317     ASom    C    A        0      0        2 
   1 chr1_175184317     HCab    C    A        0      0        2 
   1 chr1_175184317     HPrz    C    A      0.5      1        2 
   1 chr1_175184317     ZBoe    C    A        0      0        2 
   1 chr1_175184317     ZGre    C    A        0      0        2 
   1 chr1_175184317     ZHar    C    A        0      0        2 
   1 chr1_175184317   Sample    C    A        0      0        2 
   1 chr1_175187051     AAsi    A    G        0      0        2 
   1 chr1_175187051     AKia    A    G        0      0        2 
   1 chr1_175187051     AOna    A    G        0      0        2 
   1 chr1_175187051     ASom    A    G        0      0        2 
   1 chr1_175187051     HCab    A    G        0      0        2 
   1 chr1_175187051     HPrz    A    G        0      0        2 
   1 chr1_175187051     ZBoe    A    G        0      0        2 
   1 chr1_175187051     ZGre    A    G        0      0        2 
   1 chr1_175187051     ZHar    A    G        1      2        2 
   1 chr1_175187051   Sample    A    G        0      0        2 
   1 chr1_175204978     AAsi    C    G        0      0        2 
   1 chr1_175204978     AKia    C    G        0      0        2 
   1 chr1_175204978     AOna    C    G        0      0        2 
   1 chr1_175204978     ASom    C    G        0      0        2 
   1 chr1_175204978     HCab    C    G        0      0        2 
   1 chr1_175204978     HPrz    C    G        0      0        2 
   1 chr1_175204978     ZBoe    C    G        0      0        2 
   1 chr1_175204978     ZGre    C    G        1      2        2 
   1 chr1_175204978     ZHar    C    G        0      0        2 
   1 chr1_175204978   Sample    C    G        0      0        2 
   1 chr1_175206360     AAsi    G    A        0      0        2 
   1 chr1_175206360     AKia    G    A        0      0        2 
   1 chr1_175206360     AOna    G    A        0      0        2 
   1 chr1_175206360     ASom    G    A        0      0        2 
   1 chr1_175206360     HCab    G    A        1      2        2 
   1 chr1_175206360     HPrz    G    A        1      2        2 
   1 chr1_175206360     ZBoe    G    A        0      0        2 
   1 chr1_175206360     ZGre    G    A        0      0        2 
   1 chr1_175206360     ZHar    G    A        0      0        2 
   1 chr1_175206360   Sample    G    A        0      0        2 
   1 chr1_175210411     AAsi    C    T        0      0        2 
   1 chr1_175210411     AKia    C    T        0      0        2 
   1 chr1_175210411     AOna    C    T        0      0        2 
   1 chr1_175210411     ASom    C    T        0      0        2 
   1 chr1_175210411     HCab    C    T        0      0        2 
   1 chr1_175210411     HPrz    C    T        0      0        2 
   1 chr1_175210411     ZBoe    C    T      0.5      1        2 
   1 chr1_175210411     ZGre    C    T        0      0        2 
   1 chr1_175210411     ZHar    C    T        0      0        2 
   1 chr1_175210411   Sample    C    T        0      0        2 
   1 chr1_175218755     AAsi    A    T        0      0        2 
   1 chr1_175218755     AKia    A    T        0      0        2 
   1 chr1_175218755     AOna    A    T        0      0        2 
   1 chr1_175218755     ASom    A    T        0      0        2 
   1 chr1_175218755     HCab    A    T        1      2        2 
   1 chr1_175218755     HPrz    A    T        1      2        2 
   1 chr1_175218755     ZBoe    A    T        0      0        2 
   1 chr1_175218755     ZGre    A    T        0      0        2 
   1 chr1_175218755     ZHar    A    T        0      0        2 
   1 chr1_175218755   Sample    A    T        0      0        2 
   1 chr1_175227069     AAsi    G    T        0      0        2 
   1 chr1_175227069     AKia    G    T        0      0        2 
   1 chr1_175227069     AOna    G    T        0      0        2 
   1 chr1_175227069     ASom    G    T        0      0        2 
   1 chr1_175227069     HCab    G    T        1      2        2 
   1 chr1_175227069     HPrz    G    T        0      0        2 
   1 chr1_175227069     ZBoe    G    T        0      0        2 
   1 chr1_175227069     ZGre    G    T        0      0        2 
   1 chr1_175227069     ZHar    G    T        0      0        2 
   1 chr1_175227069   Sample    G    T        0      0        2 
   1 chr1_175234413     AAsi    A    G        0      0        2 
   1 chr1_175234413     AKia    A    G        0      0        2 
   1 chr1_175234413     AOna    A    G        0      0        2 
   1 chr1_175234413     ASom    A    G        0      0        2 
   1 chr1_175234413     HCab    A    G        0      0        2 
   1 chr1_175234413     HPrz    A    G        0      0        2 
   1 chr1_175234413     ZBoe    A    G        0      0        2 
   1 chr1_175234413     ZGre    A    G        0      0        2 
   1 chr1_175234413     ZHar    A    G        1      2        2 
   1 chr1_175234413   Sample    A    G        0      0        2 
   1 chr1_175250659     AAsi    G    C        0      0        2 
   1 chr1_175250659     AKia    G    C        1      2        2 
   1 chr1_175250659     AOna    G    C        0      0        2 
   1 chr1_175250659     ASom    G    C        0      0        2 
   1 chr1_175250659     HCab    G    C        0      0        2 
   1 chr1_175250659     HPrz    G    C        0      0        2 
   1 chr1_175250659     ZBoe    G    C        0      0        2 
   1 chr1_175250659     ZGre    G    C        0      0        2 
   1 chr1_175250659     ZHar    G    C        0      0        2 
   1 chr1_175250659   Sample    G    C        0      0        2 
   1 chr1_175262355     AAsi    T    C        0      0        2 
   1 chr1_175262355     AKia    T    C        0      0        2 
   1 chr1_175262355     AOna    T    C        0      0        2 
   1 chr1_175262355     ASom    T    C        0      0        2 
   1 chr1_175262355     HCab    T    C        0      0        2 
   1 chr1_175262355     HPrz    T    C        0      0        2 
   1 chr1_175262355     ZBoe    T    C      0.5      1        2 
   1 chr1_175262355     ZGre    T    C        0      0        2 
   1 chr1_175262355     ZHar    T    C        0      0        2 
   1 chr1_175262355   Sample    T    C        0      0        2 
   1 chr1_175266946     AAsi    G    A        0      0        2 
   1 chr1_175266946     AKia    G    A        0      0        2 
   1 chr1_175266946     AOna    G    A        0      0        2 
   1 chr1_175266946     ASom    G    A        0      0        2 
   1 chr1_175266946     HCab    G    A        0      0        2 
   1 chr1_175266946     HPrz    G    A        0      0        2 
   1 chr1_175266946     ZBoe    G    A      0.5      1        2 
   1 chr1_175266946     ZGre    G    A        0      0        2 
   1 chr1_175266946     ZHar    G    A        0      0        2 
   1 chr1_175266946   Sample    G    A        0      0        2 
   1 chr1_175269386     AAsi    C    T        0      0        2 
   1 chr1_175269386     AKia    C    T        0      0        2 
   1 chr1_175269386     AOna    C    T        0      0        2 
   1 chr1_175269386     ASom    C    T        0      0        2 
   1 chr1_175269386     HCab    C    T        0      0        2 
   1 chr1_175269386     HPrz    C    T        0      0        2 
   1 chr1_175269386     ZBoe    C    T        0      0        2 
   1 chr1_175269386     ZGre    C    T        1      2        2 
   1 chr1_175269386     ZHar    C    T        0      0        2 
   1 chr1_175269386   Sample    C    T        0      0        2 
   1 chr1_175282453     AAsi    G    A        0      0        2 
   1 chr1_175282453     AKia    G    A        0      0        2 
   1 chr1_175282453     AOna    G    A        0      0        2 
   1 chr1_175282453     ASom    G    A        0      0        2 
   1 chr1_175282453     HCab    G    A        0      0        2 
   1 chr1_175282453     HPrz    G    A        1      2        2 
   1 chr1_175282453     ZBoe    G    A        0      0        2 
   1 chr1_175282453     ZGre    G    A        0      0        2 
   1 chr1_175282453     ZHar    G    A        0      0        2 
   1 chr1_175282453   Sample    G    A        0      0        2 
   1 chr1_175291833     AAsi    A    C        0      0        2 
   1 chr1_175291833     AKia    A    C        0      0        2 
   1 chr1_175291833     AOna    A    C        0      0        2 
   1 chr1_175291833     ASom    A    C        0      0        2 
   1 chr1_175291833     HCab    A    C        1      2        2 
   1 chr1_175291833     HPrz    A    C        1      2        2 
   1 chr1_175291833     ZBoe    A    C        0      0        2 
   1 chr1_175291833     ZGre    A    C        0      0        2 
   1 chr1_175291833     ZHar    A    C        0      0        2 
   1 chr1_175291833   Sample    A    C        0      0        2 
   1 chr1_175293994     AAsi    G    A        0      0        2 
   1 chr1_175293994     AKia    G    A      0.5      1        2 
   1 chr1_175293994     AOna    G    A        0      0        2 
   1 chr1_175293994     ASom    G    A        0      0        2 
   1 chr1_175293994     HCab    G    A        1      2        2 
   1 chr1_175293994     HPrz    G    A        1      2        2 
   1 chr1_175293994     ZBoe    G    A        0      0        2 
   1 chr1_175293994     ZGre    G    A        0      0        2 
   1 chr1_175293994     ZHar    G    A        0      0        2 
   1 chr1_175293994   Sample    G    A        0      0        2 
   1 chr1_175294699     AAsi    A    T        0      0        2 
   1 chr1_175294699     AKia    A    T        0      0        2 
   1 chr1_175294699     AOna    A    T        0      0        2 
   1 chr1_175294699     ASom    A    T        0      0        2 
   1 chr1_175294699     HCab    A    T        0      0        2 
   1 chr1_175294699     HPrz    A    T        0      0        2 
   1 chr1_175294699     ZBoe    A    T      0.5      1        2 
   1 chr1_175294699     ZGre    A    T        0      0        2 
   1 chr1_175294699     ZHar    A    T        0      0        2 
   1 chr1_175294699   Sample    A    T        0      0        2 
   1 chr1_175301232     AAsi    C    G        0      0        2 
   1 chr1_175301232     AKia    C    G        0      0        2 
   1 chr1_175301232     AOna    C    G        0      0        2 
   1 chr1_175301232     ASom    C    G        0      0        2 
   1 chr1_175301232     HCab    C    G        0      0        2 
   1 chr1_175301232     HPrz    C    G        1      2        2 
   1 chr1_175301232     ZBoe    C    G        0      0        2 
   1 chr1_175301232     ZGre    C    G        0      0        2 
   1 chr1_175301232     ZHar    C    G        0      0        2 
   1 chr1_175301232   Sample    C    G        0      0        2 
   1 chr1_175304995     AAsi    C    T        0      0        2 
   1 chr1_175304995     AKia    C    T        0      0        2 
   1 chr1_175304995     AOna    C    T        0      0        2 
   1 chr1_175304995     ASom    C    T        0      0        2 
   1 chr1_175304995     HCab    C    T        0      0        2 
   1 chr1_175304995     HPrz    C    T        0      0        2 
   1 chr1_175304995     ZBoe    C    T        0      0        2 
   1 chr1_175304995     ZGre    C    T        0      0        2 
   1 chr1_175304995     ZHar    C    T      0.5      1        2 
   1 chr1_175304995   Sample    C    T        0      0        2 
   1 chr1_175309004     AAsi    C    G        0      0        2 
   1 chr1_175309004     AKia    C    G        0      0        2 
   1 chr1_175309004     AOna    C    G        0      0        2 
   1 chr1_175309004     ASom    C    G        0      0        2 
   1 chr1_175309004     HCab    C    G        0      0        2 
   1 chr1_175309004     HPrz    C    G        1      2        2 
   1 chr1_175309004     ZBoe    C    G        0      0        2 
   1 chr1_175309004     ZGre    C    G        0      0        2 
   1 chr1_175309004     ZHar    C    G        0      0        2 
   1 chr1_175309004   Sample    C    G        0      0        2 
   1 chr1_175311729     AAsi    C    A        0      0        2 
   1 chr1_175311729     AKia    C    A        0      0        2 
   1 chr1_175311729     AOna    C    A        0      0        2 
   1 chr1_175311729     ASom    C    A        1      2        2 
   1 chr1_175311729     HCab    C    A        0      0        2 
   1 chr1_175311729     HPrz    C    A        0      0        2 
   1 chr1_175311729     ZBoe    C    A        0      0        2 
   1 chr1_175311729     ZGre    C    A        0      0        2 
   1 chr1_175311729     ZHar    C    A        0      0        2 
   1 chr1_175311729   Sample    C    A        0      0        2 
   1 chr1_175320413     AAsi    T    C        0      0        2 
   1 chr1_175320413     AKia    T    C        0      0        2 
   1 chr1_175320413     AOna    T    C        1      2        2 
   1 chr1_175320413     ASom    T    C        0      0        2 
   1 chr1_175320413     HCab    T    C        0      0        2 
   1 chr1_175320413     HPrz    T    C        0      0        2 
   1 chr1_175320413     ZBoe    T    C        0      0        2 
   1 chr1_175320413     ZGre    T    C        0      0        2 
   1 chr1_175320413     ZHar    T    C        0      0        2 
   1 chr1_175320413   Sample    T    C        0      0        2 
   1 chr1_175330170     AAsi    G    T        1      2        2 
   1 chr1_175330170     AKia    G    T        0      0        2 
   1 chr1_175330170     AOna    G    T        0      0        2 
   1 chr1_175330170     ASom    G    T        0      0        2 
   1 chr1_175330170     HCab    G    T        0      0        2 
   1 chr1_175330170     HPrz    G    T        0      0        2 
   1 chr1_175330170     ZBoe    G    T        0      0        2 
   1 chr1_175330170     ZGre    G    T        0      0        2 
   1 chr1_175330170     ZHar    G    T        0      0        2 
   1 chr1_175330170   Sample    G    T        1      2        2 
   1 chr1_175331828     AAsi    G    T      0.5      1        2 
   1 chr1_175331828     AKia    G    T        0      0        2 
   1 chr1_175331828     AOna    G    T        0      0        2 
   1 chr1_175331828     ASom    G    T        0      0        2 
   1 chr1_175331828     HCab    G    T        0      0        2 
   1 chr1_175331828     HPrz    G    T        0      0        2 
   1 chr1_175331828     ZBoe    G    T        0      0        2 
   1 chr1_175331828     ZGre    G    T        0      0        2 
   1 chr1_175331828     ZHar    G    T        0      0        2 
   1 chr1_175331828   Sample    G    T        0      0        2 
   1 chr1_175335053     AAsi    T    C        0      0        2 
   1 chr1_175335053     AKia    T    C        0      0        2 
   1 chr1_175335053     AOna    T    C        0      0        2 
   1 chr1_175335053     ASom    T    C        0      0        2 
   1 chr1_175335053     HCab    T    C        0      0        2 
   1 chr1_175335053     HPrz    T    C        0      0        2 
   1 chr1_175335053     ZBoe    T    C        0      0        2 
   1 chr1_175335053     ZGre    T    C      0.5      1        2 
   1 chr1_175335053     ZHar    T    C        0      0        2 
   1 chr1_175335053   Sample    T    C        0      0        2 
   1 chr1_175335862     AAsi    A    G        0      0        2 
   1 chr1_175335862     AKia    A    G        0      0        2 
   1 chr1_175335862     AOna    A    G        0      0        2 
   1 chr1_175335862     ASom    A    G        0      0        2 
   1 chr1_175335862     HCab    A    G        1      2        2 
   1 chr1_175335862     HPrz    A    G        0      0        2 
   1 chr1_175335862     ZBoe    A    G        0      0        2 
   1 chr1_175335862     ZGre    A    G        0      0        2 
   1 chr1_175335862     ZHar    A    G        0      0        2 
   1 chr1_175335862   Sample    A    G        0      0        2 
   1 chr1_175346447     AAsi    T    C        0      0        2 
   1 chr1_175346447     AKia    T    C        1      2        2 
   1 chr1_175346447     AOna    T    C        0      0        2 
   1 chr1_175346447     ASom    T    C        0      0        2 
   1 chr1_175346447     HCab    T    C        0      0        2 
   1 chr1_175346447     HPrz    T    C        0      0        2 
   1 chr1_175346447     ZBoe    T    C        0      0        2 
   1 chr1_175346447     ZGre    T    C        0      0        2 
   1 chr1_175346447     ZHar    T    C        0      0        2 
   1 chr1_175346447   Sample    T    C        0      0        2 
   1 chr1_175349052     AAsi    G    A        0      0        2 
   1 chr1_175349052     AKia    G    A        0      0        2 
   1 chr1_175349052     AOna    G    A        1      2        2 
   1 chr1_175349052     ASom    G    A        0      0        2 
   1 chr1_175349052     HCab    G    A        0      0        2 
   1 chr1_175349052     HPrz    G    A        0      0        2 
   1 chr1_175349052     ZBoe    G    A        0      0        2 
   1 chr1_175349052     ZGre    G    A        0      0        2 
   1 chr1_175349052     ZHar    G    A        0      0        2 
   1 chr1_175349052   Sample    G    A        0      0        2 
   1 chr1_175353310     AAsi    A    G        0      0        2 
   1 chr1_175353310     AKia    A    G        0      0        2 
   1 chr1_175353310     AOna    A    G        0      0        2 
   1 chr1_175353310     ASom    A    G        0      0        2 
   1 chr1_175353310     HCab    A    G        0      0        2 
   1 chr1_175353310     HPrz    A    G        1      2        2 
   1 chr1_175353310     ZBoe    A    G        0      0        2 
   1 chr1_175353310     ZGre    A    G        0      0        2 
   1 chr1_175353310     ZHar    A    G        0      0        2 
   1 chr1_175353310   Sample    A    G        0      0        2 
   1 chr1_175357272     AAsi    T    C        1      2        2 
   1 chr1_175357272     AKia    T    C        0      0        2 
   1 chr1_175357272     AOna    T    C        0      0        2 
   1 chr1_175357272     ASom    T    C        1      2        2 
   1 chr1_175357272     HCab    T    C        0      0        2 
   1 chr1_175357272     HPrz    T    C        0      0        2 
   1 chr1_175357272     ZBoe    T    C        0      0        2 
   1 chr1_175357272     ZGre    T    C        0      0        2 
   1 chr1_175357272     ZHar    T    C        0      0        2 
   1 chr1_175357272   Sample    T    C        1      2        2 
   1 chr1_175365969     AAsi    A    T        0      0        2 
   1 chr1_175365969     AKia    A    T        0      0        2 
   1 chr1_175365969     AOna    A    T        0      0        2 
   1 chr1_175365969     ASom    A    T        0      0        2 
   1 chr1_175365969     HCab    A    T        1      2        2 
   1 chr1_175365969     HPrz    A    T      0.5      1        2 
   1 chr1_175365969     ZBoe    A    T        0      0        2 
   1 chr1_175365969     ZGre    A    T        0      0        2 
   1 chr1_175365969     ZHar    A    T        0      0        2 
   1 chr1_175365969   Sample    A    T        0      0        2 
   1 chr1_175366452     AAsi    T    A        0      0        2 
   1 chr1_175366452     AKia    T    A        0      0        2 
   1 chr1_175366452     AOna    T    A        0      0        2 
   1 chr1_175366452     ASom    T    A        0      0        2 
   1 chr1_175366452     HCab    T    A        0      0        2 
   1 chr1_175366452     HPrz    T    A        0      0        2 
   1 chr1_175366452     ZBoe    T    A      0.5      1        2 
   1 chr1_175366452     ZGre    T    A        0      0        2 
   1 chr1_175366452     ZHar    T    A        0      0        2 
   1 chr1_175366452   Sample    T    A        0      0        2 
   1 chr1_175375612     AAsi    C    T        0      0        2 
   1 chr1_175375612     AKia    C    T        0      0        2 
   1 chr1_175375612     AOna    C    T        0      0        2 
   1 chr1_175375612     ASom    C    T        0      0        2 
   1 chr1_175375612     HCab    C    T        1      2        2 
   1 chr1_175375612     HPrz    C    T        0      0        2 
   1 chr1_175375612     ZBoe    C    T        0      0        2 
   1 chr1_175375612     ZGre    C    T        0      0        2 
   1 chr1_175375612     ZHar    C    T        0      0        2 
   1 chr1_175375612   Sample    C    T        0      0        2 
   1 chr1_175377278     AAsi    G    T        0      0        2 
   1 chr1_175377278     AKia    G    T      0.5      1        2 
   1 chr1_175377278     AOna    G    T        0      0        2 
   1 chr1_175377278     ASom    G    T        0      0        2 
   1 chr1_175377278     HCab    G    T        0      0        2 
   1 chr1_175377278     HPrz    G    T        0      0        2 
   1 chr1_175377278     ZBoe    G    T        0      0        2 
   1 chr1_175377278     ZGre    G    T        0      0        2 
   1 chr1_175377278     ZHar    G    T        0      0        2 
   1 chr1_175377278   Sample    G    T        0      0        2 
   1 chr1_175388765     AAsi    C    T        0      0        2 
   1 chr1_175388765     AKia    C    T        0      0        2 
   1 chr1_175388765     AOna    C    T        0      0        2 
   1 chr1_175388765     ASom    C    T        0      0        2 
   1 chr1_175388765     HCab    C    T        0      0        2 
   1 chr1_175388765     HPrz    C    T        0      0        2 
   1 chr1_175388765     ZBoe    C    T        0      0        2 
   1 chr1_175388765     ZGre    C    T        0      0        2 
   1 chr1_175388765     ZHar    C    T        1      2        2 
   1 chr1_175388765   Sample    C    T        0      0        2 
   1 chr1_175389563     AAsi    A    G        0      0        2 
   1 chr1_175389563     AKia    A    G        0      0        2 
   1 chr1_175389563     AOna    A    G        0      0        2 
   1 chr1_175389563     ASom    A    G        0      0        2 
   1 chr1_175389563     HCab    A    G        1      2        2 
   1 chr1_175389563     HPrz    A    G        1      2        2 
   1 chr1_175389563     ZBoe    A    G        0      0        2 
   1 chr1_175389563     ZGre    A    G        0      0        2 
   1 chr1_175389563     ZHar    A    G        0      0        2 
   1 chr1_175389563   Sample    A    G        0      0        2 
   1 chr1_175399599     AAsi    C    A        0      0        2 
   1 chr1_175399599     AKia    C    A        0      0        2 
   1 chr1_175399599     AOna    C    A        0      0        2 
   1 chr1_175399599     ASom    C    A        0      0        2 
   1 chr1_175399599     HCab    C    A        0      0        2 
   1 chr1_175399599     HPrz    C    A        0      0        2 
   1 chr1_175399599     ZBoe    C    A      0.5      1        2 
   1 chr1_175399599     ZGre    C    A        0      0        2 
   1 chr1_175399599     ZHar    C    A        0      0        2 
   1 chr1_175399599   Sample    C    A        0      0        2 
   1 chr1_175406847     AAsi    T    C        1      2        2 
   1 chr1_175406847     AKia    T    C        0      0        2 
   1 chr1_175406847     AOna    T    C        0      0        2 
   1 chr1_175406847     ASom    T    C        1      2        2 
   1 chr1_175406847     HCab    T    C        0      0        2 
   1 chr1_175406847     HPrz    T    C        0      0        2 
   1 chr1_175406847     ZBoe    T    C        0      0        2 
   1 chr1_175406847     ZGre    T    C        0      0        2 
   1 chr1_175406847     ZHar    T    C        0      0        2 
   1 chr1_175406847   Sample    T    C        1      2        2 
   1 chr1_175413346     AAsi    T    C        0      0        2 
   1 chr1_175413346     AKia    T    C        0      0        2 
   1 chr1_175413346     AOna    T    C        0      0        2 
   1 chr1_175413346     ASom    T    C        0      0        2 
   1 chr1_175413346     HCab    T    C        1      2        2 
   1 chr1_175413346     HPrz    T    C        1      2        2 
   1 chr1_175413346     ZBoe    T    C        0      0        2 
   1 chr1_175413346     ZGre    T    C        0      0        2 
   1 chr1_175413346     ZHar    T    C        0      0        2 
   1 chr1_175413346   Sample    T    C        0      0        2 
   1 chr1_175415176     AAsi    T    C        0      0        2 
   1 chr1_175415176     AKia    T    C        1      2        2 
   1 chr1_175415176     AOna    T    C        0      0        2 
   1 chr1_175415176     ASom    T    C        0      0        2 
   1 chr1_175415176     HCab    T    C        0      0        2 
   1 chr1_175415176     HPrz    T    C        0      0        2 
   1 chr1_175415176     ZBoe    T    C        0      0        2 
   1 chr1_175415176     ZGre    T    C        0      0        2 
   1 chr1_175415176     ZHar    T    C        0      0        2 
   1 chr1_175415176   Sample    T    C        0      0        2 
   1 chr1_175423788     AAsi    T    C        0      0        2 
   1 chr1_175423788     AKia    T    C      0.5      1        2 
   1 chr1_175423788     AOna    T    C        1      2        2 
   1 chr1_175423788     ASom    T    C        0      0        2 
   1 chr1_175423788     HCab    T    C        0      0        2 
   1 chr1_175423788     HPrz    T    C        0      0        2 
   1 chr1_175423788     ZBoe    T    C        0      0        2 
   1 chr1_175423788     ZGre    T    C        0      0        2 
   1 chr1_175423788     ZHar    T    C        0      0        2 
   1 chr1_175423788   Sample    T    C        0      0        2 
   1 chr1_175426310     AAsi    G    A        1      2        2 
   1 chr1_175426310     AKia    G    A        0      0        2 
   1 chr1_175426310     AOna    G    A        0      0        2 
   1 chr1_175426310     ASom    G    A        1      2        2 
   1 chr1_175426310     HCab    G    A        0      0        2 
   1 chr1_175426310     HPrz    G    A        0      0        2 
   1 chr1_175426310     ZBoe    G    A        0      0        2 
   1 chr1_175426310     ZGre    G    A        0      0        2 
   1 chr1_175426310     ZHar    G    A        0      0        2 
   1 chr1_175426310   Sample    G    A        1      2        2 
   1 chr1_175429679     AAsi    C    T        0      0        2 
   1 chr1_175429679     AKia    C    T        0      0        2 
   1 chr1_175429679     AOna    C    T        0      0        2 
   1 chr1_175429679     ASom    C    T        0      0        2 
   1 chr1_175429679     HCab    C    T        1      2        2 
   1 chr1_175429679     HPrz    C    T        1      2        2 
   1 chr1_175429679     ZBoe    C    T        0      0        2 
   1 chr1_175429679     ZGre    C    T        0      0        2 
   1 chr1_175429679     ZHar    C    T        0      0        2 
   1 chr1_175429679   Sample    C    T        0      0        2 
   1 chr1_175433973     AAsi    T    C        0      0        2 
   1 chr1_175433973     AKia    T    C      0.5      1        2 
   1 chr1_175433973     AOna    T    C        0      0        2 
   1 chr1_175433973     ASom    T    C        0      0        2 
   1 chr1_175433973     HCab    T    C        0      0        2 
   1 chr1_175433973     HPrz    T    C        0      0        2 
   1 chr1_175433973     ZBoe    T    C        0      0        2 
   1 chr1_175433973     ZGre    T    C        0      0        2 
   1 chr1_175433973     ZHar    T    C        0      0        2 
   1 chr1_175433973   Sample    T    C        0      0        2 
   1 chr1_175434220     AAsi    A    G        0      0        2 
   1 chr1_175434220     AKia    A    G        0      0        2 
   1 chr1_175434220     AOna    A    G        0      0        2 
   1 chr1_175434220     ASom    A    G        0      0        2 
   1 chr1_175434220     HCab    A    G        1      2        2 
   1 chr1_175434220     HPrz    A    G        1      2        2 
   1 chr1_175434220     ZBoe    A    G        0      0        2 
   1 chr1_175434220     ZGre    A    G        0      0        2 
   1 chr1_175434220     ZHar    A    G      0.5      1        2 
   1 chr1_175434220   Sample    A    G        0      0        2 
   1 chr1_175438572     AAsi    T    A        0      0        2 
   1 chr1_175438572     AKia    T    A      0.5      1        2 
   1 chr1_175438572     AOna    T    A        0      0        2 
   1 chr1_175438572     ASom    T    A        0      0        2 
   1 chr1_175438572     HCab    T    A        0      0        2 
   1 chr1_175438572     HPrz    T    A        0      0        2 
   1 chr1_175438572     ZBoe    T    A        0      0        2 
   1 chr1_175438572     ZGre    T    A        0      0        2 
   1 chr1_175438572     ZHar    T    A        0      0        2 
   1 chr1_175438572   Sample    T    A        0      0        2 
   1 chr1_175443449     AAsi    T    C        0      0        2 
   1 chr1_175443449     AKia    T    C        0      0        2 
   1 chr1_175443449     AOna    T    C        0      0        2 
   1 chr1_175443449     ASom    T    C        0      0        2 
   1 chr1_175443449     HCab    T    C        1      2        2 
   1 chr1_175443449     HPrz    T    C        1      2        2 
   1 chr1_175443449     ZBoe    T    C        0      0        2 
   1 chr1_175443449     ZGre    T    C        0      0        2 
   1 chr1_175443449     ZHar    T    C        0      0        2 
   1 chr1_175443449   Sample    T    C        0      0        2 
   1 chr1_175445843     AAsi    C    A        0      0        2 
   1 chr1_175445843     AKia    C    A        0      0        2 
   1 chr1_175445843     AOna    C    A        0      0        2 
```
