## Supplementary File 3. Zonkey (Schubert et al. 2017) report for donkey specimen Ancient3. for "No genetic evidence yet for hinnies at Mazongshan (400-160 BCE), northwestern China": incl_ts.frq.strat (part 27 of 323)

```
   1 chr1_175445843     ASom    C    A        0      0        2 
   1 chr1_175445843     HCab    C    A        1      2        2 
   1 chr1_175445843     HPrz    C    A        1      2        2 
   1 chr1_175445843     ZBoe    C    A        0      0        2 
   1 chr1_175445843     ZGre    C    A        0      0        2 
   1 chr1_175445843     ZHar    C    A        0      0        2 
   1 chr1_175445843   Sample    C    A        0      0        2 
   1 chr1_175447108     AAsi    G    T        0      0        2 
   1 chr1_175447108     AKia    G    T      0.5      1        2 
   1 chr1_175447108     AOna    G    T        0      0        2 
   1 chr1_175447108     ASom    G    T        0      0        2 
   1 chr1_175447108     HCab    G    T        0      0        2 
   1 chr1_175447108     HPrz    G    T        0      0        2 
   1 chr1_175447108     ZBoe    G    T        0      0        2 
   1 chr1_175447108     ZGre    G    T        0      0        2 
   1 chr1_175447108     ZHar    G    T        0      0        2 
   1 chr1_175447108   Sample    G    T        0      0        2 
   1 chr1_175448039     AAsi    T    C        0      0        2 
   1 chr1_175448039     AKia    T    C      0.5      1        2 
   1 chr1_175448039     AOna    T    C        0      0        2 
   1 chr1_175448039     ASom    T    C        0      0        2 
   1 chr1_175448039     HCab    T    C        0      0        2 
   1 chr1_175448039     HPrz    T    C        0      0        2 
   1 chr1_175448039     ZBoe    T    C        0      0        2 
   1 chr1_175448039     ZGre    T    C        0      0        2 
   1 chr1_175448039     ZHar    T    C        0      0        2 
   1 chr1_175448039   Sample    T    C        0      0        2 
   1 chr1_175450763     AAsi    G    T        0      0        2 
   1 chr1_175450763     AKia    G    T      0.5      1        2 
   1 chr1_175450763     AOna    G    T        0      0        2 
   1 chr1_175450763     ASom    G    T        0      0        2 
   1 chr1_175450763     HCab    G    T        0      0        2 
   1 chr1_175450763     HPrz    G    T        0      0        2 
   1 chr1_175450763     ZBoe    G    T        0      0        2 
   1 chr1_175450763     ZGre    G    T        0      0        2 
   1 chr1_175450763     ZHar    G    T        0      0        2 
   1 chr1_175450763   Sample    G    T        0      0        2 
   1 chr1_175453856     AAsi    C    A        0      0        2 
   1 chr1_175453856     AKia    C    A        0      0        2 
   1 chr1_175453856     AOna    C    A        0      0        2 
   1 chr1_175453856     ASom    C    A        0      0        2 
   1 chr1_175453856     HCab    C    A        1      2        2 
   1 chr1_175453856     HPrz    C    A        1      2        2 
   1 chr1_175453856     ZBoe    C    A        0      0        2 
   1 chr1_175453856     ZGre    C    A        0      0        2 
   1 chr1_175453856     ZHar    C    A        0      0        2 
   1 chr1_175453856   Sample    C    A        0      0        2 
   1 chr1_175463988     AAsi    C    G        0      0        2 
   1 chr1_175463988     AKia    C    G        0      0        2 
   1 chr1_175463988     AOna    C    G        1      2        2 
   1 chr1_175463988     ASom    C    G        0      0        2 
   1 chr1_175463988     HCab    C    G        0      0        2 
   1 chr1_175463988     HPrz    C    G        0      0        2 
   1 chr1_175463988     ZBoe    C    G        0      0        2 
   1 chr1_175463988     ZGre    C    G        0      0        2 
   1 chr1_175463988     ZHar    C    G        0      0        2 
   1 chr1_175463988   Sample    C    G        0      0        2 
   1 chr1_175470552     AAsi    C    G        0      0        2 
   1 chr1_175470552     AKia    C    G        0      0        2 
   1 chr1_175470552     AOna    C    G        0      0        2 
   1 chr1_175470552     ASom    C    G        0      0        2 
   1 chr1_175470552     HCab    C    G        0      0        2 
   1 chr1_175470552     HPrz    C    G        0      0        2 
   1 chr1_175470552     ZBoe    C    G        0      0        2 
   1 chr1_175470552     ZGre    C    G      0.5      1        2 
   1 chr1_175470552     ZHar    C    G        0      0        2 
   1 chr1_175470552   Sample    C    G        0      0        2 
   1 chr1_175471342     AAsi    G    C      0.5      1        2 
   1 chr1_175471342     AKia    G    C        0      0        2 
   1 chr1_175471342     AOna    G    C        0      0        2 
   1 chr1_175471342     ASom    G    C        0      0        2 
   1 chr1_175471342     HCab    G    C        0      0        2 
   1 chr1_175471342     HPrz    G    C        0      0        2 
   1 chr1_175471342     ZBoe    G    C        0      0        2 
   1 chr1_175471342     ZGre    G    C        0      0        2 
   1 chr1_175471342     ZHar    G    C        0      0        2 
   1 chr1_175471342   Sample    G    C        1      2        2 
   1 chr1_175475842     AAsi    C    G        0      0        2 
   1 chr1_175475842     AKia    C    G        0      0        2 
   1 chr1_175475842     AOna    C    G        0      0        2 
   1 chr1_175475842     ASom    C    G        0      0        2 
   1 chr1_175475842     HCab    C    G        0      0        2 
   1 chr1_175475842     HPrz    C    G        0      0        2 
   1 chr1_175475842     ZBoe    C    G        0      0        2 
   1 chr1_175475842     ZGre    C    G      0.5      1        2 
   1 chr1_175475842     ZHar    C    G        0      0        2 
   1 chr1_175475842   Sample    C    G        0      0        2 
   1 chr1_175483812     AAsi    C    G        0      0        2 
   1 chr1_175483812     AKia    C    G        0      0        2 
   1 chr1_175483812     AOna    C    G        0      0        2 
   1 chr1_175483812     ASom    C    G        0      0        2 
   1 chr1_175483812     HCab    C    G        0      0        2 
   1 chr1_175483812     HPrz    C    G        0      0        2 
   1 chr1_175483812     ZBoe    C    G        0      0        2 
   1 chr1_175483812     ZGre    C    G        0      0        2 
   1 chr1_175483812     ZHar    C    G        1      2        2 
   1 chr1_175483812   Sample    C    G        0      0        2 
   1 chr1_175484747     AAsi    T    C        0      0        2 
   1 chr1_175484747     AKia    T    C        0      0        2 
   1 chr1_175484747     AOna    T    C        0      0        2 
   1 chr1_175484747     ASom    T    C        0      0        2 
   1 chr1_175484747     HCab    T    C        0      0        2 
   1 chr1_175484747     HPrz    T    C        0      0        2 
   1 chr1_175484747     ZBoe    T    C        0      0        2 
   1 chr1_175484747     ZGre    T    C      0.5      1        2 
   1 chr1_175484747     ZHar    T    C        0      0        2 
   1 chr1_175484747   Sample    T    C        0      0        2 
   1 chr1_175491560     AAsi    T    C        0      0        2 
   1 chr1_175491560     AKia    T    C        0      0        2 
   1 chr1_175491560     AOna    T    C        1      2        2 
   1 chr1_175491560     ASom    T    C        0      0        2 
   1 chr1_175491560     HCab    T    C        0      0        2 
   1 chr1_175491560     HPrz    T    C        0      0        2 
   1 chr1_175491560     ZBoe    T    C        0      0        2 
   1 chr1_175491560     ZGre    T    C        0      0        2 
   1 chr1_175491560     ZHar    T    C        0      0        2 
   1 chr1_175491560   Sample    T    C        0      0        2 
   1 chr1_175492936     AAsi    T    C        0      0        2 
   1 chr1_175492936     AKia    T    C        0      0        2 
   1 chr1_175492936     AOna    T    C        0      0        2 
   1 chr1_175492936     ASom    T    C        0      0        2 
   1 chr1_175492936     HCab    T    C        1      2        2 
   1 chr1_175492936     HPrz    T    C        0      0        2 
   1 chr1_175492936     ZBoe    T    C        0      0        2 
   1 chr1_175492936     ZGre    T    C        0      0        2 
   1 chr1_175492936     ZHar    T    C        0      0        2 
   1 chr1_175492936   Sample    T    C        0      0        2 
   1 chr1_175497901     AAsi    T    G        0      0        2 
   1 chr1_175497901     AKia    T    G        0      0        2 
   1 chr1_175497901     AOna    T    G        0      0        2 
   1 chr1_175497901     ASom    T    G        0      0        2 
   1 chr1_175497901     HCab    T    G        0      0        2 
   1 chr1_175497901     HPrz    T    G        0      0        2 
   1 chr1_175497901     ZBoe    T    G        0      0        2 
   1 chr1_175497901     ZGre    T    G        0      0        2 
   1 chr1_175497901     ZHar    T    G      0.5      1        2 
   1 chr1_175497901   Sample    T    G        0      0        2 
   1 chr1_175498580     AAsi    T    C        0      0        2 
   1 chr1_175498580     AKia    T    C        0      0        2 
   1 chr1_175498580     AOna    T    C        0      0        2 
   1 chr1_175498580     ASom    T    C        0      0        2 
   1 chr1_175498580     HCab    T    C        0      0        2 
   1 chr1_175498580     HPrz    T    C        0      0        2 
   1 chr1_175498580     ZBoe    T    C      0.5      1        2 
   1 chr1_175498580     ZGre    T    C        0      0        2 
   1 chr1_175498580     ZHar    T    C        0      0        2 
   1 chr1_175498580   Sample    T    C        0      0        2 
   1 chr1_175517596     AAsi    T    A        0      0        2 
   1 chr1_175517596     AKia    T    A        0      0        2 
   1 chr1_175517596     AOna    T    A        0      0        2 
   1 chr1_175517596     ASom    T    A        0      0        2 
   1 chr1_175517596     HCab    T    A        1      2        2 
   1 chr1_175517596     HPrz    T    A        0      0        2 
   1 chr1_175517596     ZBoe    T    A        0      0        2 
   1 chr1_175517596     ZGre    T    A        0      0        2 
   1 chr1_175517596     ZHar    T    A        0      0        2 
   1 chr1_175517596   Sample    T    A        0      0        2 
   1 chr1_175521725     AAsi    G    A        0      0        2 
   1 chr1_175521725     AKia    G    A        1      2        2 
   1 chr1_175521725     AOna    G    A        0      0        2 
   1 chr1_175521725     ASom    G    A        0      0        2 
   1 chr1_175521725     HCab    G    A        0      0        2 
   1 chr1_175521725     HPrz    G    A        0      0        2 
   1 chr1_175521725     ZBoe    G    A        0      0        2 
   1 chr1_175521725     ZGre    G    A        0      0        2 
   1 chr1_175521725     ZHar    G    A        0      0        2 
   1 chr1_175521725   Sample    G    A        0      0        2 
   1 chr1_175526463     AAsi    G    A        0      0        2 
   1 chr1_175526463     AKia    G    A        1      2        2 
   1 chr1_175526463     AOna    G    A        0      0        2 
   1 chr1_175526463     ASom    G    A        0      0        2 
   1 chr1_175526463     HCab    G    A        0      0        2 
   1 chr1_175526463     HPrz    G    A        0      0        2 
   1 chr1_175526463     ZBoe    G    A        0      0        2 
   1 chr1_175526463     ZGre    G    A        0      0        2 
   1 chr1_175526463     ZHar    G    A        0      0        2 
   1 chr1_175526463   Sample    G    A        0      0        2 
   1 chr1_175533056     AAsi    A    G        0      0        2 
   1 chr1_175533056     AKia    A    G        0      0        2 
   1 chr1_175533056     AOna    A    G        0      0        2 
   1 chr1_175533056     ASom    A    G        0      0        2 
   1 chr1_175533056     HCab    A    G        0      0        2 
   1 chr1_175533056     HPrz    A    G        0      0        2 
   1 chr1_175533056     ZBoe    A    G      0.5      1        2 
   1 chr1_175533056     ZGre    A    G        0      0        2 
   1 chr1_175533056     ZHar    A    G        0      0        2 
   1 chr1_175533056   Sample    A    G        0      0        2 
   1 chr1_175538647     AAsi    A    G        0      0        2 
   1 chr1_175538647     AKia    A    G        1      2        2 
   1 chr1_175538647     AOna    A    G        0      0        2 
   1 chr1_175538647     ASom    A    G        0      0        2 
   1 chr1_175538647     HCab    A    G        0      0        2 
   1 chr1_175538647     HPrz    A    G        0      0        2 
   1 chr1_175538647     ZBoe    A    G        0      0        2 
   1 chr1_175538647     ZGre    A    G        0      0        2 
   1 chr1_175538647     ZHar    A    G        0      0        2 
   1 chr1_175538647   Sample    A    G        0      0        2 
   1 chr1_175546570     AAsi    T    A        0      0        2 
   1 chr1_175546570     AKia    T    A        0      0        2 
   1 chr1_175546570     AOna    T    A        0      0        2 
   1 chr1_175546570     ASom    T    A        0      0        2 
   1 chr1_175546570     HCab    T    A        1      2        2 
   1 chr1_175546570     HPrz    T    A        1      2        2 
   1 chr1_175546570     ZBoe    T    A        0      0        2 
   1 chr1_175546570     ZGre    T    A        0      0        2 
   1 chr1_175546570     ZHar    T    A        0      0        2 
   1 chr1_175546570   Sample    T    A        0      0        2 
   1 chr1_175547432     AAsi    G    T        0      0        2 
   1 chr1_175547432     AKia    G    T        0      0        2 
   1 chr1_175547432     AOna    G    T        0      0        2 
   1 chr1_175547432     ASom    G    T        0      0        2 
   1 chr1_175547432     HCab    G    T        0      0        2 
   1 chr1_175547432     HPrz    G    T        0      0        2 
   1 chr1_175547432     ZBoe    G    T        0      0        2 
   1 chr1_175547432     ZGre    G    T        0      0        2 
   1 chr1_175547432     ZHar    G    T        1      2        2 
   1 chr1_175547432   Sample    G    T        0      0        2 
   1 chr1_175552834     AAsi    T    A        1      2        2 
   1 chr1_175552834     AKia    T    A        0      0        2 
   1 chr1_175552834     AOna    T    A        0      0        2 
   1 chr1_175552834     ASom    T    A        1      2        2 
   1 chr1_175552834     HCab    T    A        0      0        2 
   1 chr1_175552834     HPrz    T    A        0      0        2 
   1 chr1_175552834     ZBoe    T    A        0      0        2 
   1 chr1_175552834     ZGre    T    A        0      0        2 
   1 chr1_175552834     ZHar    T    A        0      0        2 
   1 chr1_175552834   Sample    T    A        1      2        2 
   1 chr1_175554683     AAsi    C    T        0      0        2 
   1 chr1_175554683     AKia    C    T        0      0        2 
   1 chr1_175554683     AOna    C    T        0      0        2 
   1 chr1_175554683     ASom    C    T        0      0        2 
   1 chr1_175554683     HCab    C    T        0      0        2 
   1 chr1_175554683     HPrz    C    T        0      0        2 
   1 chr1_175554683     ZBoe    C    T        0      0        2 
   1 chr1_175554683     ZGre    C    T        1      2        2 
   1 chr1_175554683     ZHar    C    T        0      0        2 
   1 chr1_175554683   Sample    C    T        0      0        2 
   1 chr1_175556844     AAsi    G    A        0      0        2 
   1 chr1_175556844     AKia    G    A        0      0        2 
   1 chr1_175556844     AOna    G    A        0      0        2 
   1 chr1_175556844     ASom    G    A        0      0        2 
   1 chr1_175556844     HCab    G    A        0      0        2 
   1 chr1_175556844     HPrz    G    A        1      2        2 
   1 chr1_175556844     ZBoe    G    A        0      0        2 
   1 chr1_175556844     ZGre    G    A        0      0        2 
   1 chr1_175556844     ZHar    G    A        0      0        2 
   1 chr1_175556844   Sample    G    A        0      0        2 
   1 chr1_175560036     AAsi    A    T        0      0        2 
   1 chr1_175560036     AKia    A    T        0      0        2 
   1 chr1_175560036     AOna    A    T        0      0        2 
   1 chr1_175560036     ASom    A    T        0      0        2 
   1 chr1_175560036     HCab    A    T        0      0        2 
   1 chr1_175560036     HPrz    A    T        0      0        2 
   1 chr1_175560036     ZBoe    A    T        0      0        2 
   1 chr1_175560036     ZGre    A    T      0.5      1        2 
   1 chr1_175560036     ZHar    A    T        0      0        2 
   1 chr1_175560036   Sample    A    T        0      0        2 
   1 chr1_175569507     AAsi    G    C        0      0        2 
   1 chr1_175569507     AKia    G    C        0      0        2 
   1 chr1_175569507     AOna    G    C        0      0        2 
   1 chr1_175569507     ASom    G    C        0      0        2 
   1 chr1_175569507     HCab    G    C        1      2        2 
   1 chr1_175569507     HPrz    G    C        1      2        2 
   1 chr1_175569507     ZBoe    G    C        0      0        2 
   1 chr1_175569507     ZGre    G    C        0      0        2 
   1 chr1_175569507     ZHar    G    C        0      0        2 
   1 chr1_175569507   Sample    G    C        0      0        2 
   1 chr1_175585473     AAsi    A    G        1      2        2 
   1 chr1_175585473     AKia    A    G        0      0        2 
   1 chr1_175585473     AOna    A    G        0      0        2 
   1 chr1_175585473     ASom    A    G        0      0        2 
   1 chr1_175585473     HCab    A    G        0      0        2 
   1 chr1_175585473     HPrz    A    G        0      0        2 
   1 chr1_175585473     ZBoe    A    G        0      0        2 
   1 chr1_175585473     ZGre    A    G        0      0        2 
   1 chr1_175585473     ZHar    A    G        0      0        2 
   1 chr1_175585473   Sample    A    G        0      0        2 
   1 chr1_175601168     AAsi    A    G      0.5      1        2 
   1 chr1_175601168     AKia    A    G        0      0        2 
   1 chr1_175601168     AOna    A    G        0      0        2 
   1 chr1_175601168     ASom    A    G        0      0        2 
   1 chr1_175601168     HCab    A    G        0      0        2 
   1 chr1_175601168     HPrz    A    G        0      0        2 
   1 chr1_175601168     ZBoe    A    G        0      0        2 
   1 chr1_175601168     ZGre    A    G        0      0        2 
   1 chr1_175601168     ZHar    A    G        0      0        2 
   1 chr1_175601168   Sample    A    G        0      0        2 
   1 chr1_175601454     AAsi    A    G        0      0        2 
   1 chr1_175601454     AKia    A    G        0      0        2 
   1 chr1_175601454     AOna    A    G        0      0        2 
   1 chr1_175601454     ASom    A    G        1      2        2 
   1 chr1_175601454     HCab    A    G        0      0        2 
   1 chr1_175601454     HPrz    A    G        0      0        2 
   1 chr1_175601454     ZBoe    A    G        0      0        2 
   1 chr1_175601454     ZGre    A    G        0      0        2 
   1 chr1_175601454     ZHar    A    G        0      0        2 
   1 chr1_175601454   Sample    A    G        0      0        2 
   1 chr1_175606399     AAsi    G    T      0.5      1        2 
   1 chr1_175606399     AKia    G    T        0      0        2 
   1 chr1_175606399     AOna    G    T        0      0        2 
   1 chr1_175606399     ASom    G    T        0      0        2 
   1 chr1_175606399     HCab    G    T        0      0        2 
   1 chr1_175606399     HPrz    G    T        0      0        2 
   1 chr1_175606399     ZBoe    G    T        0      0        2 
   1 chr1_175606399     ZGre    G    T        0      0        2 
   1 chr1_175606399     ZHar    G    T        0      0        2 
   1 chr1_175606399   Sample    G    T        0      0        2 
   1 chr1_175609989     AAsi    C    T        0      0        2 
   1 chr1_175609989     AKia    C    T        0      0        2 
   1 chr1_175609989     AOna    C    T        0      0        2 
   1 chr1_175609989     ASom    C    T        0      0        2 
   1 chr1_175609989     HCab    C    T        1      2        2 
   1 chr1_175609989     HPrz    C    T        1      2        2 
   1 chr1_175609989     ZBoe    C    T        0      0        2 
   1 chr1_175609989     ZGre    C    T        0      0        2 
   1 chr1_175609989     ZHar    C    T        0      0        2 
   1 chr1_175609989   Sample    C    T        0      0        2 
   1 chr1_175612055     AAsi    A    G        0      0        2 
   1 chr1_175612055     AKia    A    G        0      0        2 
   1 chr1_175612055     AOna    A    G        0      0        2 
   1 chr1_175612055     ASom    A    G        0      0        2 
   1 chr1_175612055     HCab    A    G        1      2        2 
   1 chr1_175612055     HPrz    A    G        1      2        2 
   1 chr1_175612055     ZBoe    A    G        0      0        2 
   1 chr1_175612055     ZGre    A    G        0      0        2 
   1 chr1_175612055     ZHar    A    G        0      0        2 
   1 chr1_175612055   Sample    A    G        1      2        2 
   1 chr1_175629121     AAsi    A    G        1      2        2 
   1 chr1_175629121     AKia    A    G        0      0        2 
   1 chr1_175629121     AOna    A    G        0      0        2 
   1 chr1_175629121     ASom    A    G        1      2        2 
   1 chr1_175629121     HCab    A    G        0      0        2 
   1 chr1_175629121     HPrz    A    G        0      0        2 
   1 chr1_175629121     ZBoe    A    G        0      0        2 
   1 chr1_175629121     ZGre    A    G        0      0        2 
   1 chr1_175629121     ZHar    A    G        0      0        2 
   1 chr1_175629121   Sample    A    G        0      0        2 
   1 chr1_175641891     AAsi    G    A        0      0        2 
   1 chr1_175641891     AKia    G    A        1      2        2 
   1 chr1_175641891     AOna    G    A        1      2        2 
   1 chr1_175641891     ASom    G    A        1      2        2 
   1 chr1_175641891     HCab    G    A        0      0        2 
   1 chr1_175641891     HPrz    G    A        0      0        2 
   1 chr1_175641891     ZBoe    G    A        0      0        2 
   1 chr1_175641891     ZGre    G    A        0      0        2 
   1 chr1_175641891     ZHar    G    A        0      0        2 
   1 chr1_175641891   Sample    G    A        0      0        2 
   1 chr1_175641924     AAsi    C    T        0      0        2 
   1 chr1_175641924     AKia    C    T        0      0        2 
   1 chr1_175641924     AOna    C    T        1      2        2 
   1 chr1_175641924     ASom    C    T        0      0        2 
   1 chr1_175641924     HCab    C    T        0      0        2 
   1 chr1_175641924     HPrz    C    T        0      0        2 
   1 chr1_175641924     ZBoe    C    T        0      0        2 
   1 chr1_175641924     ZGre    C    T        0      0        2 
   1 chr1_175641924     ZHar    C    T        0      0        2 
   1 chr1_175641924   Sample    C    T        0      0        2 
   1 chr1_175642580     AAsi    A    G        0      0        2 
   1 chr1_175642580     AKia    A    G        0      0        2 
   1 chr1_175642580     AOna    A    G        0      0        2 
   1 chr1_175642580     ASom    A    G        0      0        2 
   1 chr1_175642580     HCab    A    G        0      0        2 
   1 chr1_175642580     HPrz    A    G        0      0        2 
   1 chr1_175642580     ZBoe    A    G        0      0        2 
   1 chr1_175642580     ZGre    A    G        0      0        2 
   1 chr1_175642580     ZHar    A    G        1      2        2 
   1 chr1_175642580   Sample    A    G        0      0        2 
   1 chr1_175658849     AAsi    G    A        0      0        2 
   1 chr1_175658849     AKia    G    A        0      0        2 
   1 chr1_175658849     AOna    G    A        0      0        2 
   1 chr1_175658849     ASom    G    A        0      0        2 
   1 chr1_175658849     HCab    G    A        1      2        2 
   1 chr1_175658849     HPrz    G    A        1      2        2 
   1 chr1_175658849     ZBoe    G    A        0      0        2 
   1 chr1_175658849     ZGre    G    A        0      0        2 
   1 chr1_175658849     ZHar    G    A        0      0        2 
   1 chr1_175658849   Sample    G    A        0      0        2 
   1 chr1_175674713     AAsi    A    G        0      0        2 
   1 chr1_175674713     AKia    A    G        0      0        2 
   1 chr1_175674713     AOna    A    G        0      0        2 
   1 chr1_175674713     ASom    A    G        0      0        2 
   1 chr1_175674713     HCab    A    G        1      2        2 
   1 chr1_175674713     HPrz    A    G        1      2        2 
   1 chr1_175674713     ZBoe    A    G        0      0        2 
   1 chr1_175674713     ZGre    A    G        0      0        2 
   1 chr1_175674713     ZHar    A    G        0      0        2 
   1 chr1_175674713   Sample    A    G        0      0        2 
   1 chr1_175677404     AAsi    T    A        0      0        2 
   1 chr1_175677404     AKia    T    A        0      0        2 
   1 chr1_175677404     AOna    T    A        0      0        2 
   1 chr1_175677404     ASom    T    A        0      0        2 
   1 chr1_175677404     HCab    T    A        0      0        2 
   1 chr1_175677404     HPrz    T    A      0.5      1        2 
   1 chr1_175677404     ZBoe    T    A        0      0        2 
   1 chr1_175677404     ZGre    T    A        0      0        2 
   1 chr1_175677404     ZHar    T    A        0      0        2 
   1 chr1_175677404   Sample    T    A        0      0        2 
   1 chr1_175679325     AAsi    T    A        0      0        2 
   1 chr1_175679325     AKia    T    A        0      0        2 
   1 chr1_175679325     AOna    T    A        0      0        2 
   1 chr1_175679325     ASom    T    A        0      0        2 
   1 chr1_175679325     HCab    T    A        0      0        2 
   1 chr1_175679325     HPrz    T    A        0      0        2 
   1 chr1_175679325     ZBoe    T    A        0      0        2 
   1 chr1_175679325     ZGre    T    A        0      0        2 
   1 chr1_175679325     ZHar    T    A        1      2        2 
   1 chr1_175679325   Sample    T    A        0      0        2 
   1 chr1_175686395     AAsi    C    T        0      0        2 
   1 chr1_175686395     AKia    C    T        1      2        2 
   1 chr1_175686395     AOna    C    T      0.5      1        2 
   1 chr1_175686395     ASom    C    T        0      0        2 
   1 chr1_175686395     HCab    C    T        0      0        2 
   1 chr1_175686395     HPrz    C    T        0      0        2 
   1 chr1_175686395     ZBoe    C    T        0      0        2 
   1 chr1_175686395     ZGre    C    T        0      0        2 
   1 chr1_175686395     ZHar    C    T        0      0        2 
   1 chr1_175686395   Sample    C    T        0      0        2 
   1 chr1_175688392     AAsi    G    C        0      0        2 
   1 chr1_175688392     AKia    G    C        0      0        2 
   1 chr1_175688392     AOna    G    C      0.5      1        2 
   1 chr1_175688392     ASom    G    C        0      0        2 
   1 chr1_175688392     HCab    G    C        0      0        2 
   1 chr1_175688392     HPrz    G    C        0      0        2 
   1 chr1_175688392     ZBoe    G    C        0      0        2 
   1 chr1_175688392     ZGre    G    C        0      0        2 
   1 chr1_175688392     ZHar    G    C        0      0        2 
   1 chr1_175688392   Sample    G    C        0      0        2 
   1 chr1_175690550     AAsi    C    T        0      0        2 
   1 chr1_175690550     AKia    C    T        0      0        2 
   1 chr1_175690550     AOna    C    T        0      0        2 
   1 chr1_175690550     ASom    C    T        0      0        2 
   1 chr1_175690550     HCab    C    T        1      2        2 
   1 chr1_175690550     HPrz    C    T        1      2        2 
   1 chr1_175690550     ZBoe    C    T        0      0        2 
   1 chr1_175690550     ZGre    C    T        0      0        2 
   1 chr1_175690550     ZHar    C    T        0      0        2 
   1 chr1_175690550   Sample    C    T        0      0        2 
   1 chr1_175690723     AAsi    G    A        0      0        2 
   1 chr1_175690723     AKia    G    A        0      0        2 
   1 chr1_175690723     AOna    G    A        0      0        2 
   1 chr1_175690723     ASom    G    A        0      0        2 
   1 chr1_175690723     HCab    G    A        0      0        2 
   1 chr1_175690723     HPrz    G    A        0      0        2 
   1 chr1_175690723     ZBoe    G    A        0      0        2 
   1 chr1_175690723     ZGre    G    A        1      2        2 
   1 chr1_175690723     ZHar    G    A        0      0        2 
   1 chr1_175690723   Sample    G    A        0      0        2 
   1 chr1_175692873     AAsi    A    G        0      0        2 
   1 chr1_175692873     AKia    A    G        0      0        2 
   1 chr1_175692873     AOna    A    G        0      0        2 
   1 chr1_175692873     ASom    A    G        0      0        2 
   1 chr1_175692873     HCab    A    G        1      2        2 
   1 chr1_175692873     HPrz    A    G        0      0        2 
   1 chr1_175692873     ZBoe    A    G        0      0        2 
   1 chr1_175692873     ZGre    A    G        0      0        2 
   1 chr1_175692873     ZHar    A    G        0      0        2 
   1 chr1_175692873   Sample    A    G        0      0        2 
   1 chr1_175697913     AAsi    C    T        0      0        2 
   1 chr1_175697913     AKia    C    T        0      0        2 
   1 chr1_175697913     AOna    C    T        0      0        2 
   1 chr1_175697913     ASom    C    T        0      0        2 
   1 chr1_175697913     HCab    C    T        1      2        2 
   1 chr1_175697913     HPrz    C    T        1      2        2 
   1 chr1_175697913     ZBoe    C    T        0      0        2 
   1 chr1_175697913     ZGre    C    T        0      0        2 
   1 chr1_175697913     ZHar    C    T        0      0        2 
   1 chr1_175697913   Sample    C    T        0      0        2 
   1 chr1_175701181     AAsi    G    A        0      0        2 
   1 chr1_175701181     AKia    G    A        0      0        2 
   1 chr1_175701181     AOna    G    A        0      0        2 
   1 chr1_175701181     ASom    G    A        0      0        2 
   1 chr1_175701181     HCab    G    A        0      0        2 
   1 chr1_175701181     HPrz    G    A        0      0        2 
   1 chr1_175701181     ZBoe    G    A      0.5      1        2 
   1 chr1_175701181     ZGre    G    A        0      0        2 
   1 chr1_175701181     ZHar    G    A        0      0        2 
   1 chr1_175701181   Sample    G    A        0      0        2 
   1 chr1_175701228     AAsi    T    C        0      0        2 
   1 chr1_175701228     AKia    T    C        0      0        2 
   1 chr1_175701228     AOna    T    C        0      0        2 
   1 chr1_175701228     ASom    T    C        0      0        2 
   1 chr1_175701228     HCab    T    C        0      0        2 
   1 chr1_175701228     HPrz    T    C        0      0        2 
   1 chr1_175701228     ZBoe    T    C        0      0        2 
   1 chr1_175701228     ZGre    T    C        1      2        2 
   1 chr1_175701228     ZHar    T    C        0      0        2 
   1 chr1_175701228   Sample    T    C        0      0        2 
   1 chr1_175702504     AAsi    T    C        0      0        2 
   1 chr1_175702504     AKia    T    C        0      0        2 
   1 chr1_175702504     AOna    T    C        0      0        2 
   1 chr1_175702504     ASom    T    C        0      0        2 
   1 chr1_175702504     HCab    T    C        0      0        2 
   1 chr1_175702504     HPrz    T    C        0      0        2 
   1 chr1_175702504     ZBoe    T    C      0.5      1        2 
   1 chr1_175702504     ZGre    T    C        0      0        2 
   1 chr1_175702504     ZHar    T    C        0      0        2 
   1 chr1_175702504   Sample    T    C        0      0        2 
   1 chr1_175705205     AAsi    T    C        0      0        2 
   1 chr1_175705205     AKia    T    C        0      0        2 
   1 chr1_175705205     AOna    T    C        0      0        2 
   1 chr1_175705205     ASom    T    C        0      0        2 
   1 chr1_175705205     HCab    T    C        0      0        2 
   1 chr1_175705205     HPrz    T    C        1      2        2 
   1 chr1_175705205     ZBoe    T    C        0      0        2 
   1 chr1_175705205     ZGre    T    C        0      0        2 
   1 chr1_175705205     ZHar    T    C        0      0        2 
   1 chr1_175705205   Sample    T    C        0      0        2 
   1 chr1_175707994     AAsi    C    T        0      0        2 
   1 chr1_175707994     AKia    C    T        0      0        2 
   1 chr1_175707994     AOna    C    T        0      0        2 
   1 chr1_175707994     ASom    C    T        0      0        2 
   1 chr1_175707994     HCab    C    T        0      0        2 
   1 chr1_175707994     HPrz    C    T        1      2        2 
   1 chr1_175707994     ZBoe    C    T        0      0        2 
   1 chr1_175707994     ZGre    C    T        0      0        2 
   1 chr1_175707994     ZHar    C    T        0      0        2 
   1 chr1_175707994   Sample    C    T        0      0        2 
   1 chr1_175710169     AAsi    A    C      0.5      1        2 
   1 chr1_175710169     AKia    A    C        0      0        2 
   1 chr1_175710169     AOna    A    C        0      0        2 
   1 chr1_175710169     ASom    A    C        0      0        2 
   1 chr1_175710169     HCab    A    C        0      0        2 
   1 chr1_175710169     HPrz    A    C        0      0        2 
   1 chr1_175710169     ZBoe    A    C        0      0        2 
   1 chr1_175710169     ZGre    A    C        0      0        2 
   1 chr1_175710169     ZHar    A    C        0      0        2 
   1 chr1_175710169   Sample    A    C        1      2        2 
   1 chr1_175713405     AAsi    C    T        0      0        2 
   1 chr1_175713405     AKia    C    T        0      0        2 
   1 chr1_175713405     AOna    C    T        0      0        2 
   1 chr1_175713405     ASom    C    T        0      0        2 
   1 chr1_175713405     HCab    C    T        0      0        2 
   1 chr1_175713405     HPrz    C    T        0      0        2 
   1 chr1_175713405     ZBoe    C    T      0.5      1        2 
   1 chr1_175713405     ZGre    C    T        0      0        2 
   1 chr1_175713405     ZHar    C    T        0      0        2 
   1 chr1_175713405   Sample    C    T        0      0        2 
   1 chr1_175717639     AAsi    C    T        0      0        2 
   1 chr1_175717639     AKia    C    T        0      0        2 
   1 chr1_175717639     AOna    C    T        0      0        2 
   1 chr1_175717639     ASom    C    T        0      0        2 
   1 chr1_175717639     HCab    C    T        1      2        2 
   1 chr1_175717639     HPrz    C    T        1      2        2 
   1 chr1_175717639     ZBoe    C    T        0      0        2 
   1 chr1_175717639     ZGre    C    T        0      0        2 
   1 chr1_175717639     ZHar    C    T        0      0        2 
   1 chr1_175717639   Sample    C    T        0      0        2 
   1 chr1_175730540     AAsi    T    C        0      0        2 
   1 chr1_175730540     AKia    T    C        0      0        2 
   1 chr1_175730540     AOna    T    C        0      0        2 
   1 chr1_175730540     ASom    T    C        0      0        2 
   1 chr1_175730540     HCab    T    C        0      0        2 
   1 chr1_175730540     HPrz    T    C        1      2        2 
   1 chr1_175730540     ZBoe    T    C        0      0        2 
   1 chr1_175730540     ZGre    T    C        0      0        2 
   1 chr1_175730540     ZHar    T    C        0      0        2 
   1 chr1_175730540   Sample    T    C        0      0        2 
   1 chr1_175738303     AAsi    C    T        0      0        2 
   1 chr1_175738303     AKia    C    T        0      0        2 
   1 chr1_175738303     AOna    C    T      0.5      1        2 
   1 chr1_175738303     ASom    C    T        0      0        2 
   1 chr1_175738303     HCab    C    T        0      0        2 
   1 chr1_175738303     HPrz    C    T        0      0        2 
   1 chr1_175738303     ZBoe    C    T        0      0        2 
   1 chr1_175738303     ZGre    C    T        0      0        2 
   1 chr1_175738303     ZHar    C    T        0      0        2 
   1 chr1_175738303   Sample    C    T        0      0        2 
   1 chr1_175743142     AAsi    C    A        0      0        2 
   1 chr1_175743142     AKia    C    A        0      0        2 
   1 chr1_175743142     AOna    C    A        0      0        2 
   1 chr1_175743142     ASom    C    A        0      0        2 
   1 chr1_175743142     HCab    C    A        0      0        2 
   1 chr1_175743142     HPrz    C    A        0      0        2 
   1 chr1_175743142     ZBoe    C    A        0      0        2 
   1 chr1_175743142     ZGre    C    A        0      0        2 
   1 chr1_175743142     ZHar    C    A        1      2        2 
   1 chr1_175743142   Sample    C    A        0      0        2 
   1 chr1_175747359     AAsi    G    A        0      0        2 
   1 chr1_175747359     AKia    G    A        0      0        2 
   1 chr1_175747359     AOna    G    A        0      0        2 
   1 chr1_175747359     ASom    G    A        0      0        2 
   1 chr1_175747359     HCab    G    A        0      0        2 
   1 chr1_175747359     HPrz    G    A        0      0        2 
   1 chr1_175747359     ZBoe    G    A      0.5      1        2 
   1 chr1_175747359     ZGre    G    A        0      0        2 
   1 chr1_175747359     ZHar    G    A        0      0        2 
   1 chr1_175747359   Sample    G    A        0      0        2 
   1 chr1_175754807     AAsi    C    T        0      0        2 
   1 chr1_175754807     AKia    C    T        0      0        2 
   1 chr1_175754807     AOna    C    T        0      0        2 
   1 chr1_175754807     ASom    C    T        0      0        2 
   1 chr1_175754807     HCab    C    T        0      0        2 
   1 chr1_175754807     HPrz    C    T        0      0        2 
   1 chr1_175754807     ZBoe    C    T        0      0        2 
   1 chr1_175754807     ZGre    C    T        0      0        2 
   1 chr1_175754807     ZHar    C    T        1      2        2 
   1 chr1_175754807   Sample    C    T        0      0        2 
   1 chr1_175757505     AAsi    C    T        0      0        2 
   1 chr1_175757505     AKia    C    T        0      0        2 
   1 chr1_175757505     AOna    C    T        0      0        2 
   1 chr1_175757505     ASom    C    T        0      0        2 
   1 chr1_175757505     HCab    C    T        1      2        2 
   1 chr1_175757505     HPrz    C    T        1      2        2 
   1 chr1_175757505     ZBoe    C    T        0      0        2 
   1 chr1_175757505     ZGre    C    T        0      0        2 
   1 chr1_175757505     ZHar    C    T        0      0        2 
   1 chr1_175757505   Sample    C    T        0      0        2 
   1 chr1_175778730     AAsi    T    C        0      0        2 
   1 chr1_175778730     AKia    T    C        0      0        2 
   1 chr1_175778730     AOna    T    C      0.5      1        2 
   1 chr1_175778730     ASom    T    C        0      0        2 
   1 chr1_175778730     HCab    T    C        0      0        2 
   1 chr1_175778730     HPrz    T    C        0      0        2 
   1 chr1_175778730     ZBoe    T    C        0      0        2 
   1 chr1_175778730     ZGre    T    C        0      0        2 
   1 chr1_175778730     ZHar    T    C        0      0        2 
   1 chr1_175778730   Sample    T    C        0      0        2 
   1 chr1_175782373     AAsi    T    G        0      0        2 
   1 chr1_175782373     AKia    T    G        0      0        2 
   1 chr1_175782373     AOna    T    G        0      0        2 
   1 chr1_175782373     ASom    T    G        0      0        2 
   1 chr1_175782373     HCab    T    G        1      2        2 
   1 chr1_175782373     HPrz    T    G        1      2        2 
   1 chr1_175782373     ZBoe    T    G        0      0        2 
   1 chr1_175782373     ZGre    T    G        0      0        2 
   1 chr1_175782373     ZHar    T    G        0      0        2 
   1 chr1_175782373   Sample    T    G        0      0        2 
   1 chr1_175806342     AAsi    G    A        0      0        2 
   1 chr1_175806342     AKia    G    A      0.5      1        2 
   1 chr1_175806342     AOna    G    A        0      0        2 
   1 chr1_175806342     ASom    G    A        0      0        2 
   1 chr1_175806342     HCab    G    A        0      0        2 
   1 chr1_175806342     HPrz    G    A        0      0        2 
   1 chr1_175806342     ZBoe    G    A        0      0        2 
   1 chr1_175806342     ZGre    G    A        0      0        2 
   1 chr1_175806342     ZHar    G    A        0      0        2 
   1 chr1_175806342   Sample    G    A        0      0        2 
   1 chr1_175811217     AAsi    C    T        0      0        2 
   1 chr1_175811217     AKia    C    T        0      0        2 
   1 chr1_175811217     AOna    C    T        0      0        2 
   1 chr1_175811217     ASom    C    T        0      0        2 
   1 chr1_175811217     HCab    C    T        0      0        2 
   1 chr1_175811217     HPrz    C    T        0      0        2 
   1 chr1_175811217     ZBoe    C    T      0.5      1        2 
   1 chr1_175811217     ZGre    C    T        0      0        2 
   1 chr1_175811217     ZHar    C    T        0      0        2 
   1 chr1_175811217   Sample    C    T        0      0        2 
   1 chr1_175821131     AAsi    C    T        0      0        2 
   1 chr1_175821131     AKia    C    T        0      0        2 
   1 chr1_175821131     AOna    C    T        0      0        2 
   1 chr1_175821131     ASom    C    T        0      0        2 
   1 chr1_175821131     HCab    C    T        1      2        2 
   1 chr1_175821131     HPrz    C    T        1      2        2 
   1 chr1_175821131     ZBoe    C    T        0      0        2 
   1 chr1_175821131     ZGre    C    T        0      0        2 
   1 chr1_175821131     ZHar    C    T        0      0        2 
   1 chr1_175821131   Sample    C    T        0      0        2 
   1 chr1_175831685     AAsi    G    T        0      0        2 
   1 chr1_175831685     AKia    G    T        0      0        2 
   1 chr1_175831685     AOna    G    T        0      0        2 
   1 chr1_175831685     ASom    G    T        0      0        2 
   1 chr1_175831685     HCab    G    T        0      0        2 
   1 chr1_175831685     HPrz    G    T        0      0        2 
   1 chr1_175831685     ZBoe    G    T      0.5      1        2 
   1 chr1_175831685     ZGre    G    T        0      0        2 
   1 chr1_175831685     ZHar    G    T        0      0        2 
   1 chr1_175831685   Sample    G    T        0      0        2 
   1 chr1_175838099     AAsi    G    T        0      0        2 
   1 chr1_175838099     AKia    G    T        0      0        2 
   1 chr1_175838099     AOna    G    T        0      0        2 
   1 chr1_175838099     ASom    G    T        0      0        2 
   1 chr1_175838099     HCab    G    T        1      2        2 
   1 chr1_175838099     HPrz    G    T        1      2        2 
   1 chr1_175838099     ZBoe    G    T        0      0        2 
   1 chr1_175838099     ZGre    G    T        0      0        2 
   1 chr1_175838099     ZHar    G    T        0      0        2 
   1 chr1_175838099   Sample    G    T        0      0        2 
   1 chr1_175839857     AAsi    A    G        0      0        2 
   1 chr1_175839857     AKia    A    G        0      0        2 
   1 chr1_175839857     AOna    A    G        0      0        2 
   1 chr1_175839857     ASom    A    G        0      0        2 
   1 chr1_175839857     HCab    A    G        0      0        2 
   1 chr1_175839857     HPrz    A    G        0      0        2 
   1 chr1_175839857     ZBoe    A    G        0      0        2 
   1 chr1_175839857     ZGre    A    G        0      0        2 
   1 chr1_175839857     ZHar    A    G        1      2        2 
   1 chr1_175839857   Sample    A    G        0      0        2 
   1 chr1_175843661     AAsi    G    A        0      0        2 
   1 chr1_175843661     AKia    G    A        0      0        2 
   1 chr1_175843661     AOna    G    A        0      0        2 
   1 chr1_175843661     ASom    G    A        0      0        2 
   1 chr1_175843661     HCab    G    A        0      0        2 
   1 chr1_175843661     HPrz    G    A        0      0        2 
   1 chr1_175843661     ZBoe    G    A      0.5      1        2 
   1 chr1_175843661     ZGre    G    A        0      0        2 
   1 chr1_175843661     ZHar    G    A        0      0        2 
   1 chr1_175843661   Sample    G    A        0      0        2 
   1 chr1_175846070     AAsi    T    C        0      0        2 
   1 chr1_175846070     AKia    T    C        0      0        2 
   1 chr1_175846070     AOna    T    C      0.5      1        2 
   1 chr1_175846070     ASom    T    C        0      0        2 
   1 chr1_175846070     HCab    T    C        0      0        2 
   1 chr1_175846070     HPrz    T    C        0      0        2 
   1 chr1_175846070     ZBoe    T    C        0      0        2 
   1 chr1_175846070     ZGre    T    C        0      0        2 
   1 chr1_175846070     ZHar    T    C        0      0        2 
   1 chr1_175846070   Sample    T    C        0      0        2 
   1 chr1_175852230     AAsi    A    T        0      0        2 
   1 chr1_175852230     AKia    A    T        0      0        2 
   1 chr1_175852230     AOna    A    T        0      0        2 
   1 chr1_175852230     ASom    A    T        0      0        2 
   1 chr1_175852230     HCab    A    T        0      0        2 
   1 chr1_175852230     HPrz    A    T        0      0        2 
   1 chr1_175852230     ZBoe    A    T      0.5      1        2 
   1 chr1_175852230     ZGre    A    T        0      0        2 
   1 chr1_175852230     ZHar    A    T        0      0        2 
   1 chr1_175852230   Sample    A    T        0      0        2 
   1 chr1_175852312     AAsi    T    C        0      0        2 
   1 chr1_175852312     AKia    T    C        0      0        2 
   1 chr1_175852312     AOna    T    C        0      0        2 
   1 chr1_175852312     ASom    T    C        0      0        2 
   1 chr1_175852312     HCab    T    C        0      0        2 
   1 chr1_175852312     HPrz    T    C        0      0        2 
   1 chr1_175852312     ZBoe    T    C        0      0        2 
   1 chr1_175852312     ZGre    T    C        1      2        2 
   1 chr1_175852312     ZHar    T    C        0      0        2 
   1 chr1_175852312   Sample    T    C        0      0        2 
   1 chr1_175855398     AAsi    A    G        0      0        2 
   1 chr1_175855398     AKia    A    G        0      0        2 
   1 chr1_175855398     AOna    A    G        0      0        2 
   1 chr1_175855398     ASom    A    G        0      0        2 
   1 chr1_175855398     HCab    A    G        1      2        2 
   1 chr1_175855398     HPrz    A    G        1      2        2 
   1 chr1_175855398     ZBoe    A    G        0      0        2 
   1 chr1_175855398     ZGre    A    G        0      0        2 
   1 chr1_175855398     ZHar    A    G        0      0        2 
   1 chr1_175855398   Sample    A    G        0      0        2 
   1 chr1_175856127     AAsi    G    T        0      0        2 
   1 chr1_175856127     AKia    G    T        1      2        2 
   1 chr1_175856127     AOna    G    T        1      2        2 
   1 chr1_175856127     ASom    G    T        0      0        2 
   1 chr1_175856127     HCab    G    T        0      0        2 
   1 chr1_175856127     HPrz    G    T        0      0        2 
   1 chr1_175856127     ZBoe    G    T        0      0        2 
   1 chr1_175856127     ZGre    G    T        0      0        2 
   1 chr1_175856127     ZHar    G    T        0      0        2 
   1 chr1_175856127   Sample    G    T        0      0        2 
   1 chr1_175859518     AAsi    G    A        0      0        2 
   1 chr1_175859518     AKia    G    A      0.5      1        2 
   1 chr1_175859518     AOna    G    A        0      0        2 
   1 chr1_175859518     ASom    G    A        0      0        2 
   1 chr1_175859518     HCab    G    A        0      0        2 
   1 chr1_175859518     HPrz    G    A        0      0        2 
   1 chr1_175859518     ZBoe    G    A        0      0        2 
   1 chr1_175859518     ZGre    G    A        0      0        2 
   1 chr1_175859518     ZHar    G    A        0      0        2 
   1 chr1_175859518   Sample    G    A        0      0        2 
   1 chr1_175860652     AAsi    T    C        0      0        2 
   1 chr1_175860652     AKia    T    C        0      0        2 
   1 chr1_175860652     AOna    T    C        0      0        2 
   1 chr1_175860652     ASom    T    C        0      0        2 
   1 chr1_175860652     HCab    T    C        1      2        2 
   1 chr1_175860652     HPrz    T    C        1      2        2 
   1 chr1_175860652     ZBoe    T    C        0      0        2 
   1 chr1_175860652     ZGre    T    C        0      0        2 
   1 chr1_175860652     ZHar    T    C        0      0        2 
   1 chr1_175860652   Sample    T    C        0      0        2 
   1 chr1_175865850     AAsi    G    C        0      0        2 
   1 chr1_175865850     AKia    G    C        0      0        2 
   1 chr1_175865850     AOna    G    C        0      0        2 
   1 chr1_175865850     ASom    G    C        0      0        2 
   1 chr1_175865850     HCab    G    C        1      2        2 
   1 chr1_175865850     HPrz    G    C        1      2        2 
   1 chr1_175865850     ZBoe    G    C        0      0        2 
   1 chr1_175865850     ZGre    G    C        0      0        2 
   1 chr1_175865850     ZHar    G    C        0      0        2 
   1 chr1_175865850   Sample    G    C        0      0        2 
   1 chr1_175871351     AAsi    G    T        0      0        2 
   1 chr1_175871351     AKia    G    T        0      0        2 
   1 chr1_175871351     AOna    G    T        0      0        2 
   1 chr1_175871351     ASom    G    T        0      0        2 
   1 chr1_175871351     HCab    G    T        0      0        2 
   1 chr1_175871351     HPrz    G    T        0      0        2 
   1 chr1_175871351     ZBoe    G    T        0      0        2 
   1 chr1_175871351     ZGre    G    T        1      2        2 
   1 chr1_175871351     ZHar    G    T        0      0        2 
   1 chr1_175871351   Sample    G    T        0      0        2 
   1 chr1_175872954     AAsi    T    C        0      0        2 
   1 chr1_175872954     AKia    T    C        0      0        2 
   1 chr1_175872954     AOna    T    C        0      0        2 
   1 chr1_175872954     ASom    T    C        0      0        2 
   1 chr1_175872954     HCab    T    C        0      0        2 
   1 chr1_175872954     HPrz    T    C        0      0        2 
   1 chr1_175872954     ZBoe    T    C        0      0        2 
   1 chr1_175872954     ZGre    T    C        1      2        2 
   1 chr1_175872954     ZHar    T    C        0      0        2 
   1 chr1_175872954   Sample    T    C        0      0        2 
   1 chr1_175901366     AAsi    T    C        0      0        2 
   1 chr1_175901366     AKia    T    C        0      0        2 
   1 chr1_175901366     AOna    T    C        0      0        2 
   1 chr1_175901366     ASom    T    C        0      0        2 
   1 chr1_175901366     HCab    T    C        0      0        2 
   1 chr1_175901366     HPrz    T    C        1      2        2 
   1 chr1_175901366     ZBoe    T    C        0      0        2 
   1 chr1_175901366     ZGre    T    C        0      0        2 
   1 chr1_175901366     ZHar    T    C        0      0        2 
   1 chr1_175901366   Sample    T    C        0      0        2 
   1 chr1_175916115     AAsi    G    A        0      0        2 
   1 chr1_175916115     AKia    G    A        1      2        2 
   1 chr1_175916115     AOna    G    A        1      2        2 
   1 chr1_175916115     ASom    G    A        0      0        2 
   1 chr1_175916115     HCab    G    A        0      0        2 
   1 chr1_175916115     HPrz    G    A        0      0        2 
   1 chr1_175916115     ZBoe    G    A        0      0        2 
   1 chr1_175916115     ZGre    G    A        0      0        2 
   1 chr1_175916115     ZHar    G    A        0      0        2 
   1 chr1_175916115   Sample    G    A        0      0        2 
   1 chr1_175923979     AAsi    T    C        1      2        2 
   1 chr1_175923979     AKia    T    C        0      0        2 
   1 chr1_175923979     AOna    T    C        0      0        2 
   1 chr1_175923979     ASom    T    C        1      2        2 
   1 chr1_175923979     HCab    T    C        0      0        2 
   1 chr1_175923979     HPrz    T    C        0      0        2 
   1 chr1_175923979     ZBoe    T    C        0      0        2 
   1 chr1_175923979     ZGre    T    C        0      0        2 
   1 chr1_175923979     ZHar    T    C        0      0        2 
   1 chr1_175923979   Sample    T    C        0      0        2 
   1 chr1_175931341     AAsi    G    T        0      0        2 
   1 chr1_175931341     AKia    G    T        0      0        2 
   1 chr1_175931341     AOna    G    T        0      0        2 
   1 chr1_175931341     ASom    G    T        0      0        2 
   1 chr1_175931341     HCab    G    T        0      0        2 
   1 chr1_175931341     HPrz    G    T        0      0        2 
   1 chr1_175931341     ZBoe    G    T        0      0        2 
   1 chr1_175931341     ZGre    G    T        0      0        2 
   1 chr1_175931341     ZHar    G    T        1      2        2 
   1 chr1_175931341   Sample    G    T        0      0        2 
   1 chr1_175933481     AAsi    G    A        0      0        2 
   1 chr1_175933481     AKia    G    A        0      0        2 
   1 chr1_175933481     AOna    G    A        0      0        2 
   1 chr1_175933481     ASom    G    A        0      0        2 
   1 chr1_175933481     HCab    G    A        0      0        2 
   1 chr1_175933481     HPrz    G    A        0      0        2 
   1 chr1_175933481     ZBoe    G    A        0      0        2 
   1 chr1_175933481     ZGre    G    A        0      0        2 
   1 chr1_175933481     ZHar    G    A        1      2        2 
   1 chr1_175933481   Sample    G    A        0      0        2 
   1 chr1_175951951     AAsi    A    G        0      0        2 
   1 chr1_175951951     AKia    A    G        0      0        2 
   1 chr1_175951951     AOna    A    G        0      0        2 
   1 chr1_175951951     ASom    A    G        0      0        2 
   1 chr1_175951951     HCab    A    G        0      0        2 
   1 chr1_175951951     HPrz    A    G        0      0        2 
   1 chr1_175951951     ZBoe    A    G        0      0        2 
   1 chr1_175951951     ZGre    A    G        1      2        2 
   1 chr1_175951951     ZHar    A    G        0      0        2 
   1 chr1_175951951   Sample    A    G        0      0        2 
   1 chr1_175963974     AAsi    T    C        0      0        2 
   1 chr1_175963974     AKia    T    C        0      0        2 
   1 chr1_175963974     AOna    T    C        0      0        2 
   1 chr1_175963974     ASom    T    C        0      0        2 
   1 chr1_175963974     HCab    T    C        0      0        2 
   1 chr1_175963974     HPrz    T    C        0      0        2 
   1 chr1_175963974     ZBoe    T    C        0      0        2 
   1 chr1_175963974     ZGre    T    C        1      2        2 
   1 chr1_175963974     ZHar    T    C        0      0        2 
   1 chr1_175963974   Sample    T    C        0      0        2 
   1 chr1_175965468     AAsi    C    T        0      0        2 
   1 chr1_175965468     AKia    C    T        0      0        2 
   1 chr1_175965468     AOna    C    T        0      0        2 
   1 chr1_175965468     ASom    C    T        0      0        2 
   1 chr1_175965468     HCab    C    T        0      0        2 
   1 chr1_175965468     HPrz    C    T        0      0        2 
   1 chr1_175965468     ZBoe    C    T      0.5      1        2 
   1 chr1_175965468     ZGre    C    T        0      0        2 
   1 chr1_175965468     ZHar    C    T        0      0        2 
   1 chr1_175965468   Sample    C    T        0      0        2 
   1 chr1_175967355     AAsi    A    G        0      0        2 
   1 chr1_175967355     AKia    A    G        0      0        2 
   1 chr1_175967355     AOna    A    G      0.5      1        2 
   1 chr1_175967355     ASom    A    G        0      0        2 
   1 chr1_175967355     HCab    A    G        0      0        2 
   1 chr1_175967355     HPrz    A    G        0      0        2 
   1 chr1_175967355     ZBoe    A    G        0      0        2 
   1 chr1_175967355     ZGre    A    G        0      0        2 
   1 chr1_175967355     ZHar    A    G        0      0        2 
   1 chr1_175967355   Sample    A    G        0      0        2 
   1 chr1_175973510     AAsi    G    A        0      0        2 
   1 chr1_175973510     AKia    G    A        0      0        2 
   1 chr1_175973510     AOna    G    A        0      0        2 
   1 chr1_175973510     ASom    G    A        0      0        2 
   1 chr1_175973510     HCab    G    A        0      0        2 
   1 chr1_175973510     HPrz    G    A        0      0        2 
   1 chr1_175973510     ZBoe    G    A        0      0        2 
   1 chr1_175973510     ZGre    G    A        0      0        2 
   1 chr1_175973510     ZHar    G    A        1      2        2 
   1 chr1_175973510   Sample    G    A        0      0        2 
   1 chr1_175980319     AAsi    T    C        0      0        2 
   1 chr1_175980319     AKia    T    C        0      0        2 
   1 chr1_175980319     AOna    T    C        0      0        2 
   1 chr1_175980319     ASom    T    C        0      0        2 
   1 chr1_175980319     HCab    T    C        0      0        2 
   1 chr1_175980319     HPrz    T    C        0      0        2 
   1 chr1_175980319     ZBoe    T    C        1      2        2 
   1 chr1_175980319     ZGre    T    C        0      0        2 
   1 chr1_175980319     ZHar    T    C        0      0        2 
   1 chr1_175980319   Sample    T    C        0      0        2 
   1 chr1_175984891     AAsi    A    G        0      0        2 
   1 chr1_175984891     AKia    A    G        0      0        2 
   1 chr1_175984891     AOna    A    G        0      0        2 
   1 chr1_175984891     ASom    A    G        0      0        2 
   1 chr1_175984891     HCab    A    G        0      0        2 
   1 chr1_175984891     HPrz    A    G        0      0        2 
   1 chr1_175984891     ZBoe    A    G      0.5      1        2 
   1 chr1_175984891     ZGre    A    G        0      0        2 
   1 chr1_175984891     ZHar    A    G        0      0        2 
   1 chr1_175984891   Sample    A    G        0      0        2 
   1 chr1_175991480     AAsi    G    A        0      0        2 
   1 chr1_175991480     AKia    G    A        0      0        2 
   1 chr1_175991480     AOna    G    A        0      0        2 
   1 chr1_175991480     ASom    G    A        0      0        2 
   1 chr1_175991480     HCab    G    A        0      0        2 
   1 chr1_175991480     HPrz    G    A        0      0        2 
   1 chr1_175991480     ZBoe    G    A        0      0        2 
   1 chr1_175991480     ZGre    G    A        1      2        2 
   1 chr1_175991480     ZHar    G    A        0      0        2 
   1 chr1_175991480   Sample    G    A        0      0        2 
   1 chr1_176017985     AAsi    C    T        0      0        2 
   1 chr1_176017985     AKia    C    T      0.5      1        2 
   1 chr1_176017985     AOna    C    T        0      0        2 
   1 chr1_176017985     ASom    C    T        0      0        2 
   1 chr1_176017985     HCab    C    T        0      0        2 
   1 chr1_176017985     HPrz    C    T        0      0        2 
   1 chr1_176017985     ZBoe    C    T        0      0        2 
   1 chr1_176017985     ZGre    C    T        0      0        2 
   1 chr1_176017985     ZHar    C    T        0      0        2 
   1 chr1_176017985   Sample    C    T        0      0        2 
   1 chr1_176021611     AAsi    A    G        0      0        2 
   1 chr1_176021611     AKia    A    G        0      0        2 
   1 chr1_176021611     AOna    A    G        0      0        2 
   1 chr1_176021611     ASom    A    G        0      0        2 
   1 chr1_176021611     HCab    A    G        1      2        2 
   1 chr1_176021611     HPrz    A    G        1      2        2 
   1 chr1_176021611     ZBoe    A    G        0      0        2 
   1 chr1_176021611     ZGre    A    G        0      0        2 
   1 chr1_176021611     ZHar    A    G        0      0        2 
   1 chr1_176021611   Sample    A    G        0      0        2 
   1 chr1_176026655     AAsi    G    A        0      0        2 
   1 chr1_176026655     AKia    G    A        0      0        2 
   1 chr1_176026655     AOna    G    A        0      0        2 
   1 chr1_176026655     ASom    G    A        0      0        2 
   1 chr1_176026655     HCab    G    A        1      2        2 
   1 chr1_176026655     HPrz    G    A        0      0        2 
   1 chr1_176026655     ZBoe    G    A        0      0        2 
   1 chr1_176026655     ZGre    G    A        0      0        2 
   1 chr1_176026655     ZHar    G    A        0      0        2 
   1 chr1_176026655   Sample    G    A        0      0        2 
   1 chr1_176028320     AAsi    G    A        0      0        2 
   1 chr1_176028320     AKia    G    A        0      0        2 
   1 chr1_176028320     AOna    G    A        0      0        2 
   1 chr1_176028320     ASom    G    A        0      0        2 
   1 chr1_176028320     HCab    G    A        1      2        2 
   1 chr1_176028320     HPrz    G    A        1      2        2 
   1 chr1_176028320     ZBoe    G    A        0      0        2 
   1 chr1_176028320     ZGre    G    A        0      0        2 
   1 chr1_176028320     ZHar    G    A        0      0        2 
   1 chr1_176028320   Sample    G    A        0      0        2 
   1 chr1_176037596     AAsi    T    C        0      0        2 
   1 chr1_176037596     AKia    T    C        0      0        2 
   1 chr1_176037596     AOna    T    C        0      0        2 
   1 chr1_176037596     ASom    T    C        1      2        2 
   1 chr1_176037596     HCab    T    C        0      0        2 
   1 chr1_176037596     HPrz    T    C        0      0        2 
   1 chr1_176037596     ZBoe    T    C        0      0        2 
   1 chr1_176037596     ZGre    T    C        0      0        2 
   1 chr1_176037596     ZHar    T    C        0      0        2 
   1 chr1_176037596   Sample    T    C        0      0        2 
   1 chr1_176038458     AAsi    T    C        0      0        2 
   1 chr1_176038458     AKia    T    C        0      0        2 
   1 chr1_176038458     AOna    T    C      0.5      1        2 
   1 chr1_176038458     ASom    T    C        0      0        2 
   1 chr1_176038458     HCab    T    C        0      0        2 
   1 chr1_176038458     HPrz    T    C        0      0        2 
   1 chr1_176038458     ZBoe    T    C        0      0        2 
   1 chr1_176038458     ZGre    T    C        0      0        2 
   1 chr1_176038458     ZHar    T    C        0      0        2 
   1 chr1_176038458   Sample    T    C        0      0        2 
   1 chr1_176042271     AAsi    C    G        0      0        2 
   1 chr1_176042271     AKia    C    G      0.5      1        2 
   1 chr1_176042271     AOna    C    G        0      0        2 
   1 chr1_176042271     ASom    C    G        0      0        2 
   1 chr1_176042271     HCab    C    G        1      2        2 
   1 chr1_176042271     HPrz    C    G        0      0        2 
   1 chr1_176042271     ZBoe    C    G        0      0        2 
   1 chr1_176042271     ZGre    C    G        0      0        2 
   1 chr1_176042271     ZHar    C    G        0      0        2 
   1 chr1_176042271   Sample    C    G        0      0        2 
   1 chr1_176043054     AAsi    A    G        0      0        2 
   1 chr1_176043054     AKia    A    G        0      0        2 
   1 chr1_176043054     AOna    A    G        0      0        2 
   1 chr1_176043054     ASom    A    G        0      0        2 
   1 chr1_176043054     HCab    A    G        0      0        2 
   1 chr1_176043054     HPrz    A    G        0      0        2 
   1 chr1_176043054     ZBoe    A    G        0      0        2 
   1 chr1_176043054     ZGre    A    G        1      2        2 
   1 chr1_176043054     ZHar    A    G        0      0        2 
   1 chr1_176043054   Sample    A    G        0      0        2 
   1 chr1_176044354     AAsi    G    A        0      0        2 
   1 chr1_176044354     AKia    G    A      0.5      1        2 
   1 chr1_176044354     AOna    G    A        0      0        2 
   1 chr1_176044354     ASom    G    A        0      0        2 
   1 chr1_176044354     HCab    G    A        0      0        2 
   1 chr1_176044354     HPrz    G    A        0      0        2 
   1 chr1_176044354     ZBoe    G    A        0      0        2 
   1 chr1_176044354     ZGre    G    A        0      0        2 
   1 chr1_176044354     ZHar    G    A        0      0        2 
   1 chr1_176044354   Sample    G    A        0      0        2 
   1 chr1_176046262     AAsi    T    C        0      0        2 
   1 chr1_176046262     AKia    T    C      0.5      1        2 
   1 chr1_176046262     AOna    T    C        0      0        2 
   1 chr1_176046262     ASom    T    C        0      0        2 
   1 chr1_176046262     HCab    T    C        0      0        2 
   1 chr1_176046262     HPrz    T    C        0      0        2 
   1 chr1_176046262     ZBoe    T    C        0      0        2 
   1 chr1_176046262     ZGre    T    C        0      0        2 
   1 chr1_176046262     ZHar    T    C        0      0        2 
   1 chr1_176046262   Sample    T    C        0      0        2 
   1 chr1_176048493     AAsi    T    C        0      0        2 
   1 chr1_176048493     AKia    T    C        0      0        2 
   1 chr1_176048493     AOna    T    C        0      0        2 
   1 chr1_176048493     ASom    T    C        0      0        2 
   1 chr1_176048493     HCab    T    C        0      0        2 
   1 chr1_176048493     HPrz    T    C        0      0        2 
   1 chr1_176048493     ZBoe    T    C        0      0        2 
   1 chr1_176048493     ZGre    T    C        1      2        2 
   1 chr1_176048493     ZHar    T    C        0      0        2 
   1 chr1_176048493   Sample    T    C        0      0        2 
   1 chr1_176061996     AAsi    A    G        0      0        2 
   1 chr1_176061996     AKia    A    G        0      0        2 
   1 chr1_176061996     AOna    A    G        0      0        2 
   1 chr1_176061996     ASom    A    G        0      0        2 
   1 chr1_176061996     HCab    A    G        0      0        2 
   1 chr1_176061996     HPrz    A    G        0      0        2 
   1 chr1_176061996     ZBoe    A    G        0      0        2 
   1 chr1_176061996     ZGre    A    G        1      2        2 
   1 chr1_176061996     ZHar    A    G        0      0        2 
   1 chr1_176061996   Sample    A    G        0      0        2 
   1 chr1_176062238     AAsi    G    A        0      0        2 
   1 chr1_176062238     AKia    G    A        0      0        2 
   1 chr1_176062238     AOna    G    A        0      0        2 
   1 chr1_176062238     ASom    G    A        0      0        2 
   1 chr1_176062238     HCab    G    A        1      2        2 
   1 chr1_176062238     HPrz    G    A        1      2        2 
   1 chr1_176062238     ZBoe    G    A        0      0        2 
   1 chr1_176062238     ZGre    G    A        0      0        2 
   1 chr1_176062238     ZHar    G    A        0      0        2 
   1 chr1_176062238   Sample    G    A        0      0        2 
   1 chr1_176092618     AAsi    G    A        0      0        2 
   1 chr1_176092618     AKia    G    A      0.5      1        2 
   1 chr1_176092618     AOna    G    A        0      0        2 
   1 chr1_176092618     ASom    G    A        0      0        2 
   1 chr1_176092618     HCab    G    A        0      0        2 
   1 chr1_176092618     HPrz    G    A        0      0        2 
   1 chr1_176092618     ZBoe    G    A        0      0        2 
   1 chr1_176092618     ZGre    G    A        0      0        2 
   1 chr1_176092618     ZHar    G    A        0      0        2 
   1 chr1_176092618   Sample    G    A        0      0        2 
   1 chr1_176100699     AAsi    A    G        0      0        2 
   1 chr1_176100699     AKia    A    G        0      0        2 
   1 chr1_176100699     AOna    A    G      0.5      1        2 
   1 chr1_176100699     ASom    A    G        0      0        2 
   1 chr1_176100699     HCab    A    G        0      0        2 
   1 chr1_176100699     HPrz    A    G        0      0        2 
   1 chr1_176100699     ZBoe    A    G        0      0        2 
   1 chr1_176100699     ZGre    A    G        0      0        2 
   1 chr1_176100699     ZHar    A    G        0      0        2 
   1 chr1_176100699   Sample    A    G        0      0        2 
   1 chr1_176101806     AAsi    G    A        0      0        2 
   1 chr1_176101806     AKia    G    A        0      0        2 
   1 chr1_176101806     AOna    G    A        0      0        2 
   1 chr1_176101806     ASom    G    A        0      0        2 
   1 chr1_176101806     HCab    G    A        0      0        2 
   1 chr1_176101806     HPrz    G    A        0      0        2 
   1 chr1_176101806     ZBoe    G    A      0.5      1        2 
   1 chr1_176101806     ZGre    G    A        0      0        2 
   1 chr1_176101806     ZHar    G    A        0      0        2 
   1 chr1_176101806   Sample    G    A        0      0        2 
   1 chr1_176108714     AAsi    T    C        0      0        2 
   1 chr1_176108714     AKia    T    C        1      2        2 
   1 chr1_176108714     AOna    T    C        1      2        2 
   1 chr1_176108714     ASom    T    C        0      0        2 
   1 chr1_176108714     HCab    T    C        0      0        2 
   1 chr1_176108714     HPrz    T    C        0      0        2 
   1 chr1_176108714     ZBoe    T    C        0      0        2 
   1 chr1_176108714     ZGre    T    C        0      0        2 
   1 chr1_176108714     ZHar    T    C        0      0        2 
   1 chr1_176108714   Sample    T    C        0      0        2 
   1 chr1_176110527     AAsi    A    C        0      0        2 
   1 chr1_176110527     AKia    A    C        0      0        2 
   1 chr1_176110527     AOna    A    C        0      0        2 
   1 chr1_176110527     ASom    A    C        0      0        2 
   1 chr1_176110527     HCab    A    C        0      0        2 
   1 chr1_176110527     HPrz    A    C      0.5      1        2 
   1 chr1_176110527     ZBoe    A    C        0      0        2 
   1 chr1_176110527     ZGre    A    C        0      0        2 
   1 chr1_176110527     ZHar    A    C        0      0        2 
   1 chr1_176110527   Sample    A    C        0      0        2 
   1 chr1_176120005     AAsi    T    C        0      0        2 
   1 chr1_176120005     AKia    T    C        0      0        2 
   1 chr1_176120005     AOna    T    C        0      0        2 
   1 chr1_176120005     ASom    T    C        0      0        2 
   1 chr1_176120005     HCab    T    C        1      2        2 
   1 chr1_176120005     HPrz    T    C        1      2        2 
   1 chr1_176120005     ZBoe    T    C        0      0        2 
   1 chr1_176120005     ZGre    T    C        0      0        2 
   1 chr1_176120005     ZHar    T    C        0      0        2 
   1 chr1_176120005   Sample    T    C        0      0        2 
   1 chr1_176125446     AAsi    C    T        0      0        2 
   1 chr1_176125446     AKia    C    T      0.5      1        2 
   1 chr1_176125446     AOna    C    T        0      0        2 
   1 chr1_176125446     ASom    C    T        0      0        2 
   1 chr1_176125446     HCab    C    T        0      0        2 
   1 chr1_176125446     HPrz    C    T        0      0        2 
   1 chr1_176125446     ZBoe    C    T        0      0        2 
   1 chr1_176125446     ZGre    C    T        0      0        2 
   1 chr1_176125446     ZHar    C    T        0      0        2 
   1 chr1_176125446   Sample    C    T        0      0        2 
   1 chr1_176142905     AAsi    T    C        0      0        2 
   1 chr1_176142905     AKia    T    C        1      2        2 
   1 chr1_176142905     AOna    T    C        0      0        2 
   1 chr1_176142905     ASom    T    C        0      0        2 
   1 chr1_176142905     HCab    T    C        0      0        2 
   1 chr1_176142905     HPrz    T    C        0      0        2 
   1 chr1_176142905     ZBoe    T    C        0      0        2 
   1 chr1_176142905     ZGre    T    C        0      0        2 
   1 chr1_176142905     ZHar    T    C        0      0        2 
   1 chr1_176142905   Sample    T    C        0      0        2 
   1 chr1_176153555     AAsi    C    T        0      0        2 
   1 chr1_176153555     AKia    C    T        0      0        2 
   1 chr1_176153555     AOna    C    T        0      0        2 
   1 chr1_176153555     ASom    C    T        0      0        2 
   1 chr1_176153555     HCab    C    T        0      0        2 
   1 chr1_176153555     HPrz    C    T        1      2        2 
   1 chr1_176153555     ZBoe    C    T        0      0        2 
   1 chr1_176153555     ZGre    C    T        0      0        2 
   1 chr1_176153555     ZHar    C    T        0      0        2 
   1 chr1_176153555   Sample    C    T        0      0        2 
   1 chr1_176158776     AAsi    T    G        0      0        2 
   1 chr1_176158776     AKia    T    G        0      0        2 
   1 chr1_176158776     AOna    T    G        0      0        2 
   1 chr1_176158776     ASom    T    G        0      0        2 
   1 chr1_176158776     HCab    T    G        1      2        2 
   1 chr1_176158776     HPrz    T    G        1      2        2 
   1 chr1_176158776     ZBoe    T    G        0      0        2 
   1 chr1_176158776     ZGre    T    G        0      0        2 
   1 chr1_176158776     ZHar    T    G        0      0        2 
   1 chr1_176158776   Sample    T    G        0      0        2 
   1 chr1_176170300     AAsi    T    C        0      0        2 
   1 chr1_176170300     AKia    T    C        0      0        2 
   1 chr1_176170300     AOna    T    C        0      0        2 
   1 chr1_176170300     ASom    T    C        1      2        2 
   1 chr1_176170300     HCab    T    C        0      0        2 
   1 chr1_176170300     HPrz    T    C        0      0        2 
   1 chr1_176170300     ZBoe    T    C        0      0        2 
   1 chr1_176170300     ZGre    T    C        0      0        2 
   1 chr1_176170300     ZHar    T    C        0      0        2 
   1 chr1_176170300   Sample    T    C        0      0        2 
   1 chr1_176175095     AAsi    T    C        0      0        2 
   1 chr1_176175095     AKia    T    C        0      0        2 
   1 chr1_176175095     AOna    T    C        0      0        2 
   1 chr1_176175095     ASom    T    C        0      0        2 
   1 chr1_176175095     HCab    T    C        1      2        2 
   1 chr1_176175095     HPrz    T    C        1      2        2 
   1 chr1_176175095     ZBoe    T    C        0      0        2 
   1 chr1_176175095     ZGre    T    C        0      0        2 
   1 chr1_176175095     ZHar    T    C        0      0        2 
   1 chr1_176175095   Sample    T    C        0      0        2 
   1 chr1_176182655     AAsi    A    G        0      0        2 
   1 chr1_176182655     AKia    A    G        0      0        2 
   1 chr1_176182655     AOna    A    G        0      0        2 
   1 chr1_176182655     ASom    A    G        0      0        2 
   1 chr1_176182655     HCab    A    G        0      0        2 
   1 chr1_176182655     HPrz    A    G        0      0        2 
   1 chr1_176182655     ZBoe    A    G      0.5      1        2 
   1 chr1_176182655     ZGre    A    G        0      0        2 
   1 chr1_176182655     ZHar    A    G        0      0        2 
   1 chr1_176182655   Sample    A    G        0      0        2 
   1 chr1_176195775     AAsi    A    G        0      0        2 
   1 chr1_176195775     AKia    A    G        0      0        2 
   1 chr1_176195775     AOna    A    G        0      0        2 
   1 chr1_176195775     ASom    A    G        0      0        2 
   1 chr1_176195775     HCab    A    G        1      2        2 
   1 chr1_176195775     HPrz    A    G        0      0        2 
   1 chr1_176195775     ZBoe    A    G        0      0        2 
   1 chr1_176195775     ZGre    A    G        0      0        2 
   1 chr1_176195775     ZHar    A    G        0      0        2 
   1 chr1_176195775   Sample    A    G        0      0        2 
   1 chr1_176208847     AAsi    C    T        0      0        2 
   1 chr1_176208847     AKia    C    T        0      0        2 
   1 chr1_176208847     AOna    C    T        0      0        2 
   1 chr1_176208847     ASom    C    T        0      0        2 
   1 chr1_176208847     HCab    C    T        0      0        2 
   1 chr1_176208847     HPrz    C    T        0      0        2 
   1 chr1_176208847     ZBoe    C    T        1      2        2 
   1 chr1_176208847     ZGre    C    T        0      0        2 
   1 chr1_176208847     ZHar    C    T        0      0        2 
   1 chr1_176208847   Sample    C    T        0      0        2 
   1 chr1_176210214     AAsi    G    A        0      0        2 
   1 chr1_176210214     AKia    G    A        0      0        2 
   1 chr1_176210214     AOna    G    A        0      0        2 
   1 chr1_176210214     ASom    G    A        0      0        2 
   1 chr1_176210214     HCab    G    A        1      2        2 
   1 chr1_176210214     HPrz    G    A      0.5      1        2 
   1 chr1_176210214     ZBoe    G    A        0      0        2 
   1 chr1_176210214     ZGre    G    A        0      0        2 
   1 chr1_176210214     ZHar    G    A        0      0        2 
   1 chr1_176210214   Sample    G    A        0      0        2 
   1 chr1_176224381     AAsi    A    G        0      0        2 
   1 chr1_176224381     AKia    A    G        0      0        2 
   1 chr1_176224381     AOna    A    G        0      0        2 
   1 chr1_176224381     ASom    A    G        0      0        2 
   1 chr1_176224381     HCab    A    G        0      0        2 
   1 chr1_176224381     HPrz    A    G      0.5      1        2 
   1 chr1_176224381     ZBoe    A    G        0      0        2 
   1 chr1_176224381     ZGre    A    G        0      0        2 
   1 chr1_176224381     ZHar    A    G        0      0        2 
   1 chr1_176224381   Sample    A    G        0      0        2 
   1 chr1_176226902     AAsi    G    A        0      0        2 
   1 chr1_176226902     AKia    G    A        1      2        2 
   1 chr1_176226902     AOna    G    A        0      0        2 
   1 chr1_176226902     ASom    G    A        0      0        2 
   1 chr1_176226902     HCab    G    A        0      0        2 
   1 chr1_176226902     HPrz    G    A        0      0        2 
   1 chr1_176226902     ZBoe    G    A        0      0        2 
   1 chr1_176226902     ZGre    G    A        0      0        2 
   1 chr1_176226902     ZHar    G    A        0      0        2 
   1 chr1_176226902   Sample    G    A        0      0        2 
   1 chr1_176233448     AAsi    A    G        0      0        2 
   1 chr1_176233448     AKia    A    G        0      0        2 
   1 chr1_176233448     AOna    A    G        0      0        2 
   1 chr1_176233448     ASom    A    G        0      0        2 
   1 chr1_176233448     HCab    A    G        0      0        2 
   1 chr1_176233448     HPrz    A    G        0      0        2 
   1 chr1_176233448     ZBoe    A    G      0.5      1        2 
   1 chr1_176233448     ZGre    A    G        0      0        2 
   1 chr1_176233448     ZHar    A    G        0      0        2 
   1 chr1_176233448   Sample    A    G        0      0        2 
   1 chr1_176237115     AAsi    A    G      0.5      1        2 
   1 chr1_176237115     AKia    A    G        0      0        2 
   1 chr1_176237115     AOna    A    G        0      0        2 
   1 chr1_176237115     ASom    A    G        1      2        2 
   1 chr1_176237115     HCab    A    G        0      0        2 
   1 chr1_176237115     HPrz    A    G        0      0        2 
   1 chr1_176237115     ZBoe    A    G        0      0        2 
   1 chr1_176237115     ZGre    A    G        0      0        2 
   1 chr1_176237115     ZHar    A    G        0      0        2 
   1 chr1_176237115   Sample    A    G        0      0        2 
   1 chr1_176238678     AAsi    G    C        0      0        2 
   1 chr1_176238678     AKia    G    C        0      0        2 
   1 chr1_176238678     AOna    G    C        0      0        2 
   1 chr1_176238678     ASom    G    C        0      0        2 
   1 chr1_176238678     HCab    G    C        0      0        2 
   1 chr1_176238678     HPrz    G    C        0      0        2 
   1 chr1_176238678     ZBoe    G    C        0      0        2 
   1 chr1_176238678     ZGre    G    C        1      2        2 
   1 chr1_176238678     ZHar    G    C        0      0        2 
   1 chr1_176238678   Sample    G    C        0      0        2 
   1 chr1_176246362     AAsi    G    A        0      0        2 
   1 chr1_176246362     AKia    G    A        0      0        2 
   1 chr1_176246362     AOna    G    A        0      0        2 
   1 chr1_176246362     ASom    G    A        0      0        2 
   1 chr1_176246362     HCab    G    A        0      0        2 
   1 chr1_176246362     HPrz    G    A        0      0        2 
   1 chr1_176246362     ZBoe    G    A      0.5      1        2 
   1 chr1_176246362     ZGre    G    A        0      0        2 
   1 chr1_176246362     ZHar    G    A        0      0        2 
   1 chr1_176246362   Sample    G    A        0      0        2 
   1 chr1_176269206     AAsi    T    C        0      0        2 
   1 chr1_176269206     AKia    T    C        0      0        2 
   1 chr1_176269206     AOna    T    C        0      0        2 
   1 chr1_176269206     ASom    T    C        0      0        2 
   1 chr1_176269206     HCab    T    C        1      2        2 
   1 chr1_176269206     HPrz    T    C        0      0        2 
   1 chr1_176269206     ZBoe    T    C      0.5      1        2 
   1 chr1_176269206     ZGre    T    C        0      0        2 
   1 chr1_176269206     ZHar    T    C        0      0        2 
   1 chr1_176269206   Sample    T    C        0      0        2 
   1 chr1_176273609     AAsi    C    T        0      0        2 
   1 chr1_176273609     AKia    C    T        0      0        2 
   1 chr1_176273609     AOna    C    T      0.5      1        2 
   1 chr1_176273609     ASom    C    T        0      0        2 
   1 chr1_176273609     HCab    C    T        0      0        2 
   1 chr1_176273609     HPrz    C    T        0      0        2 
   1 chr1_176273609     ZBoe    C    T        0      0        2 
   1 chr1_176273609     ZGre    C    T        0      0        2 
   1 chr1_176273609     ZHar    C    T        0      0        2 
   1 chr1_176273609   Sample    C    T        0      0        2 
   1 chr1_176280546     AAsi    T    C        0      0        2 
   1 chr1_176280546     AKia    T    C        0      0        2 
   1 chr1_176280546     AOna    T    C        0      0        2 
   1 chr1_176280546     ASom    T    C        0      0        2 
   1 chr1_176280546     HCab    T    C        0      0        2 
   1 chr1_176280546     HPrz    T    C        0      0        2 
   1 chr1_176280546     ZBoe    T    C      0.5      1        2 
   1 chr1_176280546     ZGre    T    C        0      0        2 
   1 chr1_176280546     ZHar    T    C        0      0        2 
   1 chr1_176280546   Sample    T    C        0      0        2 
   1 chr1_176287662     AAsi    C    A        1      2        2 
   1 chr1_176287662     AKia    C    A        0      0        2 
   1 chr1_176287662     AOna    C    A        0      0        2 
   1 chr1_176287662     ASom    C    A        0      0        2 
   1 chr1_176287662     HCab    C    A        0      0        2 
   1 chr1_176287662     HPrz    C    A        0      0        2 
   1 chr1_176287662     ZBoe    C    A        0      0        2 
   1 chr1_176287662     ZGre    C    A        0      0        2 
   1 chr1_176287662     ZHar    C    A        0      0        2 
   1 chr1_176287662   Sample    C    A        1      2        2 
   1 chr1_176288108     AAsi    G    A        0      0        2 
   1 chr1_176288108     AKia    G    A        0      0        2 
   1 chr1_176288108     AOna    G    A        0      0        2 
   1 chr1_176288108     ASom    G    A        0      0        2 
   1 chr1_176288108     HCab    G    A        0      0        2 
   1 chr1_176288108     HPrz    G    A        0      0        2 
   1 chr1_176288108     ZBoe    G    A        0      0        2 
   1 chr1_176288108     ZGre    G    A        1      2        2 
   1 chr1_176288108     ZHar    G    A        0      0        2 
   1 chr1_176288108   Sample    G    A        0      0        2 
   1 chr1_176298250     AAsi    G    A        0      0        2 
   1 chr1_176298250     AKia    G    A        0      0        2 
   1 chr1_176298250     AOna    G    A        0      0        2 
   1 chr1_176298250     ASom    G    A        0      0        2 
   1 chr1_176298250     HCab    G    A        1      2        2 
   1 chr1_176298250     HPrz    G    A        1      2        2 
   1 chr1_176298250     ZBoe    G    A        0      0        2 
   1 chr1_176298250     ZGre    G    A        0      0        2 
   1 chr1_176298250     ZHar    G    A        0      0        2 
   1 chr1_176298250   Sample    G    A        0      0        2 
   1 chr1_176303549     AAsi    G    T        0      0        2 
   1 chr1_176303549     AKia    G    T        0      0        2 
   1 chr1_176303549     AOna    G    T        0      0        2 
   1 chr1_176303549     ASom    G    T        0      0        2 
   1 chr1_176303549     HCab    G    T        1      2        2 
   1 chr1_176303549     HPrz    G    T        1      2        2 
   1 chr1_176303549     ZBoe    G    T        0      0        2 
   1 chr1_176303549     ZGre    G    T        0      0        2 
   1 chr1_176303549     ZHar    G    T        0      0        2 
   1 chr1_176303549   Sample    G    T        0      0        2 
   1 chr1_176305449     AAsi    T    C        0      0        2 
   1 chr1_176305449     AKia    T    C      0.5      1        2 
   1 chr1_176305449     AOna    T    C        0      0        2 
   1 chr1_176305449     ASom    T    C        0      0        2 
   1 chr1_176305449     HCab    T    C        0      0        2 
   1 chr1_176305449     HPrz    T    C        0      0        2 
   1 chr1_176305449     ZBoe    T    C        0      0        2 
   1 chr1_176305449     ZGre    T    C        0      0        2 
   1 chr1_176305449     ZHar    T    C        0      0        2 
   1 chr1_176305449   Sample    T    C        0      0        2 
   1 chr1_176317484     AAsi    T    G        0      0        2 
   1 chr1_176317484     AKia    T    G        0      0        2 
   1 chr1_176317484     AOna    T    G        0      0        2 
   1 chr1_176317484     ASom    T    G        0      0        2 
   1 chr1_176317484     HCab    T    G        0      0        2 
   1 chr1_176317484     HPrz    T    G        0      0        2 
   1 chr1_176317484     ZBoe    T    G        0      0        2 
   1 chr1_176317484     ZGre    T    G        0      0        2 
   1 chr1_176317484     ZHar    T    G        1      2        2 
   1 chr1_176317484   Sample    T    G        0      0        2 
   1 chr1_176323290     AAsi    G    A        0      0        2 
   1 chr1_176323290     AKia    G    A        0      0        2 
   1 chr1_176323290     AOna    G    A        0      0        2 
   1 chr1_176323290     ASom    G    A        0      0        2 
   1 chr1_176323290     HCab    G    A        1      2        2 
   1 chr1_176323290     HPrz    G    A      0.5      1        2 
   1 chr1_176323290     ZBoe    G    A        0      0        2 
   1 chr1_176323290     ZGre    G    A        0      0        2 
   1 chr1_176323290     ZHar    G    A        0      0        2 
   1 chr1_176323290   Sample    G    A        0      0        2 
   1 chr1_176327911     AAsi    T    C        0      0        2 
   1 chr1_176327911     AKia    T    C        0      0        2 
   1 chr1_176327911     AOna    T    C        0      0        2 
   1 chr1_176327911     ASom    T    C        0      0        2 
   1 chr1_176327911     HCab    T    C        1      2        2 
   1 chr1_176327911     HPrz    T    C      0.5      1        2 
   1 chr1_176327911     ZBoe    T    C        0      0        2 
   1 chr1_176327911     ZGre    T    C        0      0        2 
   1 chr1_176327911     ZHar    T    C        0      0        2 
   1 chr1_176327911   Sample    T    C        0      0        2 
   1 chr1_176328076     AAsi    A    C        0      0        2 
   1 chr1_176328076     AKia    A    C        0      0        2 
   1 chr1_176328076     AOna    A    C        0      0        2 
   1 chr1_176328076     ASom    A    C        0      0        2 
   1 chr1_176328076     HCab    A    C        0      0        2 
   1 chr1_176328076     HPrz    A    C        0      0        2 
   1 chr1_176328076     ZBoe    A    C        0      0        2 
   1 chr1_176328076     ZGre    A    C        1      2        2 
   1 chr1_176328076     ZHar    A    C        0      0        2 
   1 chr1_176328076   Sample    A    C        0      0        2 
   1 chr1_176328808     AAsi    G    A        0      0        2 
   1 chr1_176328808     AKia    G    A        1      2        2 
   1 chr1_176328808     AOna    G    A        0      0        2 
   1 chr1_176328808     ASom    G    A        0      0        2 
   1 chr1_176328808     HCab    G    A        0      0        2 
   1 chr1_176328808     HPrz    G    A        0      0        2 
   1 chr1_176328808     ZBoe    G    A        0      0        2 
   1 chr1_176328808     ZGre    G    A        0      0        2 
   1 chr1_176328808     ZHar    G    A        0      0        2 
   1 chr1_176328808   Sample    G    A        0      0        2 
   1 chr1_176337236     AAsi    A    G        0      0        2 
   1 chr1_176337236     AKia    A    G        0      0        2 
   1 chr1_176337236     AOna    A    G        0      0        2 
   1 chr1_176337236     ASom    A    G        0      0        2 
   1 chr1_176337236     HCab    A    G        1      2        2 
   1 chr1_176337236     HPrz    A    G        1      2        2 
   1 chr1_176337236     ZBoe    A    G        0      0        2 
   1 chr1_176337236     ZGre    A    G        0      0        2 
   1 chr1_176337236     ZHar    A    G        0      0        2 
   1 chr1_176337236   Sample    A    G        0      0        2 
   1 chr1_176337300     AAsi    T    C      0.5      1        2 
   1 chr1_176337300     AKia    T    C        0      0        2 
   1 chr1_176337300     AOna    T    C        0      0        2 
   1 chr1_176337300     ASom    T    C        0      0        2 
   1 chr1_176337300     HCab    T    C        0      0        2 
   1 chr1_176337300     HPrz    T    C        0      0        2 
   1 chr1_176337300     ZBoe    T    C        0      0        2 
   1 chr1_176337300     ZGre    T    C        0      0        2 
   1 chr1_176337300     ZHar    T    C        0      0        2 
   1 chr1_176337300   Sample    T    C        0      0        2 
   1 chr1_176338667     AAsi    C    A        0      0        2 
   1 chr1_176338667     AKia    C    A        0      0        2 
   1 chr1_176338667     AOna    C    A        0      0        2 
   1 chr1_176338667     ASom    C    A        0      0        2 
   1 chr1_176338667     HCab    C    A        1      2        2 
   1 chr1_176338667     HPrz    C    A      0.5      1        2 
   1 chr1_176338667     ZBoe    C    A        0      0        2 
   1 chr1_176338667     ZGre    C    A        0      0        2 
   1 chr1_176338667     ZHar    C    A        0      0        2 
   1 chr1_176338667   Sample    C    A        0      0        2 
   1 chr1_176347699     AAsi    T    C      0.5      1        2 
   1 chr1_176347699     AKia    T    C        0      0        2 
   1 chr1_176347699     AOna    T    C        0      0        2 
   1 chr1_176347699     ASom    T    C        0      0        2 
   1 chr1_176347699     HCab    T    C        0      0        2 
   1 chr1_176347699     HPrz    T    C        0      0        2 
   1 chr1_176347699     ZBoe    T    C        1      2        2 
   1 chr1_176347699     ZGre    T    C        0      0        2 
   1 chr1_176347699     ZHar    T    C      0.5      1        2 
   1 chr1_176347699   Sample    T    C        1      2        2 
   1 chr1_176353867     AAsi    T    A        1      2        2 
   1 chr1_176353867     AKia    T    A        0      0        2 
   1 chr1_176353867     AOna    T    A      0.5      1        2 
   1 chr1_176353867     ASom    T    A        1      2        2 
   1 chr1_176353867     HCab    T    A        0      0        2 
   1 chr1_176353867     HPrz    T    A        0      0        2 
   1 chr1_176353867     ZBoe    T    A        0      0        2 
   1 chr1_176353867     ZGre    T    A        0      0        2 
   1 chr1_176353867     ZHar    T    A        0      0        2 
   1 chr1_176353867   Sample    T    A        1      2        2 
   1 chr1_176357707     AAsi    T    A        1      2        2 
   1 chr1_176357707     AKia    T    A        0      0        2 
   1 chr1_176357707     AOna    T    A        0      0        2 
   1 chr1_176357707     ASom    T    A        1      2        2 
   1 chr1_176357707     HCab    T    A        0      0        2 
   1 chr1_176357707     HPrz    T    A        0      0        2 
   1 chr1_176357707     ZBoe    T    A        0      0        2 
   1 chr1_176357707     ZGre    T    A        0      0        2 
   1 chr1_176357707     ZHar    T    A        0      0        2 
   1 chr1_176357707   Sample    T    A        1      2        2 
   1 chr1_176373606     AAsi    T    C        0      0        2 
   1 chr1_176373606     AKia    T    C        0      0        2 
   1 chr1_176373606     AOna    T    C        0      0        2 
   1 chr1_176373606     ASom    T    C        0      0        2 
   1 chr1_176373606     HCab    T    C        1      2        2 
   1 chr1_176373606     HPrz    T    C      0.5      1        2 
   1 chr1_176373606     ZBoe    T    C        0      0        2 
   1 chr1_176373606     ZGre    T    C        0      0        2 
   1 chr1_176373606     ZHar    T    C        0      0        2 
   1 chr1_176373606   Sample    T    C        0      0        2 
   1 chr1_176374794     AAsi    C    T        0      0        2 
   1 chr1_176374794     AKia    C    T        0      0        2 
   1 chr1_176374794     AOna    C    T        0      0        2 
   1 chr1_176374794     ASom    C    T        0      0        2 
   1 chr1_176374794     HCab    C    T        1      2        2 
   1 chr1_176374794     HPrz    C    T        1      2        2 
   1 chr1_176374794     ZBoe    C    T        0      0        2 
   1 chr1_176374794     ZGre    C    T        0      0        2 
   1 chr1_176374794     ZHar    C    T        0      0        2 
   1 chr1_176374794   Sample    C    T        0      0        2 
   1 chr1_176376352     AAsi    T    C        0      0        2 
   1 chr1_176376352     AKia    T    C        0      0        2 
   1 chr1_176376352     AOna    T    C        0      0        2 
   1 chr1_176376352     ASom    T    C        0      0        2 
   1 chr1_176376352     HCab    T    C        1      2        2 
   1 chr1_176376352     HPrz    T    C        1      2        2 
   1 chr1_176376352     ZBoe    T    C        0      0        2 
   1 chr1_176376352     ZGre    T    C        0      0        2 
   1 chr1_176376352     ZHar    T    C        0      0        2 
   1 chr1_176376352   Sample    T    C        0      0        2 
   1 chr1_176379177     AAsi    G    C        0      0        2 
   1 chr1_176379177     AKia    G    C        0      0        2 
   1 chr1_176379177     AOna    G    C        0      0        2 
   1 chr1_176379177     ASom    G    C        0      0        2 
   1 chr1_176379177     HCab    G    C        0      0        2 
   1 chr1_176379177     HPrz    G    C        0      0        2 
   1 chr1_176379177     ZBoe    G    C        0      0        2 
   1 chr1_176379177     ZGre    G    C        1      2        2 
   1 chr1_176379177     ZHar    G    C        0      0        2 
   1 chr1_176379177   Sample    G    C        0      0        2 
   1 chr1_176390410     AAsi    A    C        0      0        2 
   1 chr1_176390410     AKia    A    C        0      0        2 
   1 chr1_176390410     AOna    A    C        0      0        2 
   1 chr1_176390410     ASom    A    C        0      0        2 
   1 chr1_176390410     HCab    A    C        1      2        2 
   1 chr1_176390410     HPrz    A    C        1      2        2 
   1 chr1_176390410     ZBoe    A    C        0      0        2 
   1 chr1_176390410     ZGre    A    C        0      0        2 
   1 chr1_176390410     ZHar    A    C        0      0        2 
   1 chr1_176390410   Sample    A    C        0      0        2 
   1 chr1_176395471     AAsi    T    C        0      0        2 
   1 chr1_176395471     AKia    T    C        0      0        2 
   1 chr1_176395471     AOna    T    C        0      0        2 
   1 chr1_176395471     ASom    T    C        1      2        2 
   1 chr1_176395471     HCab    T    C        1      2        2 
   1 chr1_176395471     HPrz    T    C        1      2        2 
   1 chr1_176395471     ZBoe    T    C        0      0        2 
   1 chr1_176395471     ZGre    T    C        0      0        2 
   1 chr1_176395471     ZHar    T    C        0      0        2 
   1 chr1_176395471   Sample    T    C        0      0        2 
   1 chr1_176405479     AAsi    T    C        0      0        2 
   1 chr1_176405479     AKia    T    C      0.5      1        2 
   1 chr1_176405479     AOna    T    C        0      0        2 
   1 chr1_176405479     ASom    T    C        0      0        2 
   1 chr1_176405479     HCab    T    C        0      0        2 
   1 chr1_176405479     HPrz    T    C        0      0        2 
   1 chr1_176405479     ZBoe    T    C        0      0        2 
   1 chr1_176405479     ZGre    T    C        0      0        2 
   1 chr1_176405479     ZHar    T    C        0      0        2 
   1 chr1_176405479   Sample    T    C        0      0        2 
   1 chr1_176408453     AAsi    G    A        0      0        2 
   1 chr1_176408453     AKia    G    A        1      2        2 
   1 chr1_176408453     AOna    G    A        0      0        2 
   1 chr1_176408453     ASom    G    A        0      0        2 
   1 chr1_176408453     HCab    G    A        0      0        2 
   1 chr1_176408453     HPrz    G    A        0      0        2 
   1 chr1_176408453     ZBoe    G    A        0      0        2 
   1 chr1_176408453     ZGre    G    A        0      0        2 
   1 chr1_176408453     ZHar    G    A        0      0        2 
   1 chr1_176408453   Sample    G    A        0      0        2 
   1 chr1_176408839     AAsi    T    C        0      0        2 
   1 chr1_176408839     AKia    T    C        0      0        2 
   1 chr1_176408839     AOna    T    C        0      0        2 
   1 chr1_176408839     ASom    T    C        0      0        2 
   1 chr1_176408839     HCab    T    C        0      0        2 
   1 chr1_176408839     HPrz    T    C        0      0        2 
   1 chr1_176408839     ZBoe    T    C      0.5      1        2 
   1 chr1_176408839     ZGre    T    C        1      2        2 
   1 chr1_176408839     ZHar    T    C        1      2        2 
   1 chr1_176408839   Sample    T    C        0      0        2 
   1 chr1_176412931     AAsi    G    A        0      0        2 
   1 chr1_176412931     AKia    G    A        1      2        2 
   1 chr1_176412931     AOna    G    A        0      0        2 
   1 chr1_176412931     ASom    G    A        0      0        2 
   1 chr1_176412931     HCab    G    A        0      0        2 
   1 chr1_176412931     HPrz    G    A        0      0        2 
   1 chr1_176412931     ZBoe    G    A        0      0        2 
   1 chr1_176412931     ZGre    G    A        0      0        2 
   1 chr1_176412931     ZHar    G    A        0      0        2 
   1 chr1_176412931   Sample    G    A        0      0        2 
   1 chr1_176413672     AAsi    T    C        0      0        2 
   1 chr1_176413672     AKia    T    C        0      0        2 
   1 chr1_176413672     AOna    T    C        0      0        2 
   1 chr1_176413672     ASom    T    C        0      0        2 
   1 chr1_176413672     HCab    T    C        1      2        2 
   1 chr1_176413672     HPrz    T    C        1      2        2 
   1 chr1_176413672     ZBoe    T    C        0      0        2 
   1 chr1_176413672     ZGre    T    C        0      0        2 
   1 chr1_176413672     ZHar    T    C        0      0        2 
   1 chr1_176413672   Sample    T    C        0      0        2 
   1 chr1_176413952     AAsi    T    A        0      0        2 
   1 chr1_176413952     AKia    T    A        0      0        2 
   1 chr1_176413952     AOna    T    A        0      0        2 
   1 chr1_176413952     ASom    T    A        0      0        2 
   1 chr1_176413952     HCab    T    A        1      2        2 
   1 chr1_176413952     HPrz    T    A        1      2        2 
   1 chr1_176413952     ZBoe    T    A        0      0        2 
   1 chr1_176413952     ZGre    T    A        0      0        2 
   1 chr1_176413952     ZHar    T    A        0      0        2 
   1 chr1_176413952   Sample    T    A        0      0        2 
   1 chr1_176431097     AAsi    G    A        0      0        2 
   1 chr1_176431097     AKia    G    A        0      0        2 
   1 chr1_176431097     AOna    G    A        0      0        2 
   1 chr1_176431097     ASom    G    A        0      0        2 
   1 chr1_176431097     HCab    G    A        0      0        2 
   1 chr1_176431097     HPrz    G    A        0      0        2 
   1 chr1_176431097     ZBoe    G    A      0.5      1        2 
   1 chr1_176431097     ZGre    G    A        0      0        2 
   1 chr1_176431097     ZHar    G    A        0      0        2 
   1 chr1_176431097   Sample    G    A        0      0        2 
   1 chr1_176433750     AAsi    T    C        0      0        2 
   1 chr1_176433750     AKia    T    C      0.5      1        2 
   1 chr1_176433750     AOna    T    C        1      2        2 
   1 chr1_176433750     ASom    T    C        0      0        2 
   1 chr1_176433750     HCab    T    C        0      0        2 
   1 chr1_176433750     HPrz    T    C        0      0        2 
   1 chr1_176433750     ZBoe    T    C        0      0        2 
   1 chr1_176433750     ZGre    T    C        0      0        2 
   1 chr1_176433750     ZHar    T    C        0      0        2 
   1 chr1_176433750   Sample    T    C        0      0        2 
   1 chr1_176446771     AAsi    T    C        0      0        2 
   1 chr1_176446771     AKia    T    C        0      0        2 
   1 chr1_176446771     AOna    T    C        0      0        2 
   1 chr1_176446771     ASom    T    C        0      0        2 
   1 chr1_176446771     HCab    T    C        0      0        2 
   1 chr1_176446771     HPrz    T    C        0      0        2 
   1 chr1_176446771     ZBoe    T    C        0      0        2 
   1 chr1_176446771     ZGre    T    C        0      0        2 
   1 chr1_176446771     ZHar    T    C      0.5      1        2 
   1 chr1_176446771   Sample    T    C        0      0        2 
   1 chr1_176452770     AAsi    A    C        0      0        2 
   1 chr1_176452770     AKia    A    C        0      0        2 
   1 chr1_176452770     AOna    A    C        0      0        2 
   1 chr1_176452770     ASom    A    C        0      0        2 
   1 chr1_176452770     HCab    A    C        0      0        2 
   1 chr1_176452770     HPrz    A    C        0      0        2 
   1 chr1_176452770     ZBoe    A    C        0      0        2 
   1 chr1_176452770     ZGre    A    C        0      0        2 
   1 chr1_176452770     ZHar    A    C        1      2        2 
   1 chr1_176452770   Sample    A    C        0      0        2 
   1 chr1_176457073     AAsi    G    A        0      0        2 
   1 chr1_176457073     AKia    G    A        0      0        2 
   1 chr1_176457073     AOna    G    A        0      0        2 
   1 chr1_176457073     ASom    G    A        0      0        2 
   1 chr1_176457073     HCab    G    A        0      0        2 
   1 chr1_176457073     HPrz    G    A      0.5      1        2 
   1 chr1_176457073     ZBoe    G    A        0      0        2 
   1 chr1_176457073     ZGre    G    A        0      0        2 
   1 chr1_176457073     ZHar    G    A        0      0        2 
   1 chr1_176457073   Sample    G    A        0      0        2 
   1 chr1_176462154     AAsi    C    A        0      0        2 
   1 chr1_176462154     AKia    C    A        0      0        2 
   1 chr1_176462154     AOna    C    A        0      0        2 
   1 chr1_176462154     ASom    C    A        0      0        2 
   1 chr1_176462154     HCab    C    A        1      2        2 
   1 chr1_176462154     HPrz    C    A        1      2        2 
   1 chr1_176462154     ZBoe    C    A        0      0        2 
   1 chr1_176462154     ZGre    C    A        0      0        2 
   1 chr1_176462154     ZHar    C    A        0      0        2 
   1 chr1_176462154   Sample    C    A        0      0        2 
   1 chr1_176465627     AAsi    C    A        0      0        2 
   1 chr1_176465627     AKia    C    A        0      0        2 
   1 chr1_176465627     AOna    C    A        0      0        2 
   1 chr1_176465627     ASom    C    A        0      0        2 
   1 chr1_176465627     HCab    C    A        0      0        2 
   1 chr1_176465627     HPrz    C    A        0      0        2 
   1 chr1_176465627     ZBoe    C    A        0      0        2 
   1 chr1_176465627     ZGre    C    A      0.5      1        2 
   1 chr1_176465627     ZHar    C    A        0      0        2 
   1 chr1_176465627   Sample    C    A        0      0        2 
   1 chr1_176466927     AAsi    T    C        0      0        2 
   1 chr1_176466927     AKia    T    C      0.5      1        2 
   1 chr1_176466927     AOna    T    C        0      0        2 
   1 chr1_176466927     ASom    T    C        0      0        2 
   1 chr1_176466927     HCab    T    C        0      0        2 
   1 chr1_176466927     HPrz    T    C        0      0        2 
   1 chr1_176466927     ZBoe    T    C        0      0        2 
   1 chr1_176466927     ZGre    T    C        0      0        2 
   1 chr1_176466927     ZHar    T    C        0      0        2 
   1 chr1_176466927   Sample    T    C        0      0        2 
   1 chr1_176475282     AAsi    T    C        0      0        2 
   1 chr1_176475282     AKia    T    C        0      0        2 
   1 chr1_176475282     AOna    T    C        0      0        2 
   1 chr1_176475282     ASom    T    C        0      0        2 
   1 chr1_176475282     HCab    T    C        0      0        2 
   1 chr1_176475282     HPrz    T    C      0.5      1        2 
   1 chr1_176475282     ZBoe    T    C        0      0        2 
   1 chr1_176475282     ZGre    T    C        0      0        2 
   1 chr1_176475282     ZHar    T    C        0      0        2 
   1 chr1_176475282   Sample    T    C        0      0        2 
   1 chr1_176475432     AAsi    T    G        0      0        2 
   1 chr1_176475432     AKia    T    G        0      0        2 
   1 chr1_176475432     AOna    T    G        0      0        2 
   1 chr1_176475432     ASom    T    G        0      0        2 
   1 chr1_176475432     HCab    T    G        0      0        2 
   1 chr1_176475432     HPrz    T    G        0      0        2 
   1 chr1_176475432     ZBoe    T    G      0.5      1        2 
   1 chr1_176475432     ZGre    T    G        0      0        2 
   1 chr1_176475432     ZHar    T    G        0      0        2 
   1 chr1_176475432   Sample    T    G        0      0        2 
   1 chr1_176484119     AAsi    G    A        0      0        2 
   1 chr1_176484119     AKia    G    A        0      0        2 
   1 chr1_176484119     AOna    G    A        0      0        2 
   1 chr1_176484119     ASom    G    A        0      0        2 
   1 chr1_176484119     HCab    G    A        0      0        2 
   1 chr1_176484119     HPrz    G    A        0      0        2 
   1 chr1_176484119     ZBoe    G    A        0      0        2 
   1 chr1_176484119     ZGre    G    A      0.5      1        2 
   1 chr1_176484119     ZHar    G    A        0      0        2 
   1 chr1_176484119   Sample    G    A        0      0        2 
   1 chr1_176494418     AAsi    C    A        1      2        2 
   1 chr1_176494418     AKia    C    A        0      0        2 
   1 chr1_176494418     AOna    C    A        0      0        2 
   1 chr1_176494418     ASom    C    A        1      2        2 
   1 chr1_176494418     HCab    C    A        0      0        2 
   1 chr1_176494418     HPrz    C    A        0      0        2 
   1 chr1_176494418     ZBoe    C    A        0      0        2 
   1 chr1_176494418     ZGre    C    A        0      0        2 
   1 chr1_176494418     ZHar    C    A        0      0        2 
   1 chr1_176494418   Sample    C    A        1      2        2 
   1 chr1_176500299     AAsi    C    A        0      0        2 
   1 chr1_176500299     AKia    C    A        1      2        2 
   1 chr1_176500299     AOna    C    A        0      0        2 
   1 chr1_176500299     ASom    C    A        0      0        2 
   1 chr1_176500299     HCab    C    A        0      0        2 
   1 chr1_176500299     HPrz    C    A        0      0        2 
   1 chr1_176500299     ZBoe    C    A        0      0        2 
   1 chr1_176500299     ZGre    C    A        0      0        2 
   1 chr1_176500299     ZHar    C    A        0      0        2 
   1 chr1_176500299   Sample    C    A        0      0        2 
   1 chr1_176501205     AAsi    A    G        0      0        2 
   1 chr1_176501205     AKia    A    G        0      0        2 
   1 chr1_176501205     AOna    A    G      0.5      1        2 
   1 chr1_176501205     ASom    A    G        0      0        2 
   1 chr1_176501205     HCab    A    G        0      0        2 
   1 chr1_176501205     HPrz    A    G        0      0        2 
   1 chr1_176501205     ZBoe    A    G        0      0        2 
   1 chr1_176501205     ZGre    A    G        0      0        2 
   1 chr1_176501205     ZHar    A    G        0      0        2 
   1 chr1_176501205   Sample    A    G        0      0        2 
   1 chr1_176511516     AAsi    T    C        0      0        2 
   1 chr1_176511516     AKia    T    C        0      0        2 
   1 chr1_176511516     AOna    T    C        0      0        2 
   1 chr1_176511516     ASom    T    C        0      0        2 
   1 chr1_176511516     HCab    T    C        1      2        2 
   1 chr1_176511516     HPrz    T    C        1      2        2 
   1 chr1_176511516     ZBoe    T    C        0      0        2 
   1 chr1_176511516     ZGre    T    C        0      0        2 
   1 chr1_176511516     ZHar    T    C        0      0        2 
   1 chr1_176511516   Sample    T    C        0      0        2 
   1 chr1_176514211     AAsi    A    G        0      0        2 
   1 chr1_176514211     AKia    A    G        0      0        2 
   1 chr1_176514211     AOna    A    G        0      0        2 
   1 chr1_176514211     ASom    A    G        0      0        2 
   1 chr1_176514211     HCab    A    G        0      0        2 
   1 chr1_176514211     HPrz    A    G        0      0        2 
   1 chr1_176514211     ZBoe    A    G        0      0        2 
   1 chr1_176514211     ZGre    A    G        1      2        2 
   1 chr1_176514211     ZHar    A    G      0.5      1        2 
   1 chr1_176514211   Sample    A    G        0      0        2 
   1 chr1_176515075     AAsi    G    A        0      0        2 
   1 chr1_176515075     AKia    G    A        0      0        2 
   1 chr1_176515075     AOna    G    A        0      0        2 
   1 chr1_176515075     ASom    G    A        0      0        2 
   1 chr1_176515075     HCab    G    A        1      2        2 
   1 chr1_176515075     HPrz    G    A        1      2        2 
   1 chr1_176515075     ZBoe    G    A        0      0        2 
   1 chr1_176515075     ZGre    G    A        0      0        2 
   1 chr1_176515075     ZHar    G    A        0      0        2 
   1 chr1_176515075   Sample    G    A        0      0        2 
   1 chr1_176518870     AAsi    G    T        0      0        2 
   1 chr1_176518870     AKia    G    T        0      0        2 
   1 chr1_176518870     AOna    G    T        0      0        2 
   1 chr1_176518870     ASom    G    T        0      0        2 
   1 chr1_176518870     HCab    G    T        1      2        2 
   1 chr1_176518870     HPrz    G    T        1      2        2 
   1 chr1_176518870     ZBoe    G    T        0      0        2 
   1 chr1_176518870     ZGre    G    T        0      0        2 
   1 chr1_176518870     ZHar    G    T        0      0        2 
   1 chr1_176518870   Sample    G    T        0      0        2 
   1 chr1_176522191     AAsi    C    T        0      0        2 
   1 chr1_176522191     AKia    C    T        0      0        2 
   1 chr1_176522191     AOna    C    T        0      0        2 
   1 chr1_176522191     ASom    C    T        0      0        2 
   1 chr1_176522191     HCab    C    T        0      0        2 
   1 chr1_176522191     HPrz    C    T      0.5      1        2 
   1 chr1_176522191     ZBoe    C    T        0      0        2 
   1 chr1_176522191     ZGre    C    T        0      0        2 
   1 chr1_176522191     ZHar    C    T        0      0        2 
   1 chr1_176522191   Sample    C    T        0      0        2 
   1 chr1_176522419     AAsi    C    T        0      0        2 
   1 chr1_176522419     AKia    C    T        0      0        2 
   1 chr1_176522419     AOna    C    T        0      0        2 
   1 chr1_176522419     ASom    C    T        0      0        2 
   1 chr1_176522419     HCab    C    T        0      0        2 
   1 chr1_176522419     HPrz    C    T        0      0        2 
   1 chr1_176522419     ZBoe    C    T        0      0        2 
   1 chr1_176522419     ZGre    C    T      0.5      1        2 
   1 chr1_176522419     ZHar    C    T        0      0        2 
   1 chr1_176522419   Sample    C    T        0      0        2 
   1 chr1_176523870     AAsi    T    C      0.5      1        2 
   1 chr1_176523870     AKia    T    C        0      0        2 
   1 chr1_176523870     AOna    T    C        0      0        2 
   1 chr1_176523870     ASom    T    C        0      0        2 
   1 chr1_176523870     HCab    T    C        0      0        2 
   1 chr1_176523870     HPrz    T    C        0      0        2 
   1 chr1_176523870     ZBoe    T    C      0.5      1        2 
   1 chr1_176523870     ZGre    T    C        0      0        2 
   1 chr1_176523870     ZHar    T    C        0      0        2 
   1 chr1_176523870   Sample    T    C        0      0        2 
   1 chr1_176530572     AAsi    C    T        0      0        2 
   1 chr1_176530572     AKia    C    T        0      0        2 
   1 chr1_176530572     AOna    C    T        0      0        2 
   1 chr1_176530572     ASom    C    T        0      0        2 
   1 chr1_176530572     HCab    C    T        0      0        2 
   1 chr1_176530572     HPrz    C    T        0      0        2 
   1 chr1_176530572     ZBoe    C    T        0      0        2 
   1 chr1_176530572     ZGre    C    T        0      0        2 
   1 chr1_176530572     ZHar    C    T      0.5      1        2 
   1 chr1_176530572   Sample    C    T        0      0        2 
   1 chr1_176532399     AAsi    T    C        0      0        2 
   1 chr1_176532399     AKia    T    C        0      0        2 
   1 chr1_176532399     AOna    T    C        0      0        2 
   1 chr1_176532399     ASom    T    C        0      0        2 
   1 chr1_176532399     HCab    T    C        0      0        2 
   1 chr1_176532399     HPrz    T    C        0      0        2 
   1 chr1_176532399     ZBoe    T    C      0.5      1        2 
   1 chr1_176532399     ZGre    T    C        0      0        2 
   1 chr1_176532399     ZHar    T    C        0      0        2 
   1 chr1_176532399   Sample    T    C        0      0        2 
   1 chr1_176533720     AAsi    T    C        0      0        2 
   1 chr1_176533720     AKia    T    C        0      0        2 
   1 chr1_176533720     AOna    T    C        0      0        2 
   1 chr1_176533720     ASom    T    C        0      0        2 
   1 chr1_176533720     HCab    T    C        1      2        2 
   1 chr1_176533720     HPrz    T    C        1      2        2 
   1 chr1_176533720     ZBoe    T    C        0      0        2 
   1 chr1_176533720     ZGre    T    C        0      0        2 
   1 chr1_176533720     ZHar    T    C        0      0        2 
   1 chr1_176533720   Sample    T    C        0      0        2 
   1 chr1_176540257     AAsi    G    T        0      0        2 
   1 chr1_176540257     AKia    G    T        0      0        2 
   1 chr1_176540257     AOna    G    T        0      0        2 
   1 chr1_176540257     ASom    G    T        0      0        2 
   1 chr1_176540257     HCab    G    T        1      2        2 
   1 chr1_176540257     HPrz    G    T        1      2        2 
   1 chr1_176540257     ZBoe    G    T        0      0        2 
   1 chr1_176540257     ZGre    G    T        0      0        2 
   1 chr1_176540257     ZHar    G    T        0      0        2 
   1 chr1_176540257   Sample    G    T        0      0        2 
   1 chr1_176541827     AAsi    G    A        0      0        2 
   1 chr1_176541827     AKia    G    A        0      0        2 
   1 chr1_176541827     AOna    G    A        0      0        2 
   1 chr1_176541827     ASom    G    A        0      0        2 
   1 chr1_176541827     HCab    G    A        1      2        2 
   1 chr1_176541827     HPrz    G    A        1      2        2 
   1 chr1_176541827     ZBoe    G    A        0      0        2 
   1 chr1_176541827     ZGre    G    A        0      0        2 
   1 chr1_176541827     ZHar    G    A        0      0        2 
   1 chr1_176541827   Sample    G    A        0      0        2 
   1 chr1_176544768     AAsi    G    C        0      0        2 
   1 chr1_176544768     AKia    G    C        1      2        2 
   1 chr1_176544768     AOna    G    C        0      0        2 
   1 chr1_176544768     ASom    G    C        0      0        2 
   1 chr1_176544768     HCab    G    C        0      0        2 
   1 chr1_176544768     HPrz    G    C        0      0        2 
   1 chr1_176544768     ZBoe    G    C        0      0        2 
   1 chr1_176544768     ZGre    G    C        0      0        2 
   1 chr1_176544768     ZHar    G    C        0      0        2 
   1 chr1_176544768   Sample    G    C        0      0        2 
   1 chr1_176545793     AAsi    G    C        0      0        2 
   1 chr1_176545793     AKia    G    C        0      0        2 
   1 chr1_176545793     AOna    G    C        0      0        2 
   1 chr1_176545793     ASom    G    C        0      0        2 
   1 chr1_176545793     HCab    G    C        1      2        2 
   1 chr1_176545793     HPrz    G    C        1      2        2 
   1 chr1_176545793     ZBoe    G    C        0      0        2 
   1 chr1_176545793     ZGre    G    C        0      0        2 
   1 chr1_176545793     ZHar    G    C        0      0        2 
   1 chr1_176545793   Sample    G    C        0      0        2 
   1 chr1_176548132     AAsi    C    T        0      0        2 
   1 chr1_176548132     AKia    C    T        0      0        2 
   1 chr1_176548132     AOna    C    T        0      0        2 
   1 chr1_176548132     ASom    C    T        0      0        2 
   1 chr1_176548132     HCab    C    T        0      0        2 
   1 chr1_176548132     HPrz    C    T        0      0        2 
   1 chr1_176548132     ZBoe    C    T        0      0        2 
   1 chr1_176548132     ZGre    C    T      0.5      1        2 
   1 chr1_176548132     ZHar    C    T        0      0        2 
   1 chr1_176548132   Sample    C    T        0      0        2 
   1 chr1_176551887     AAsi    A    C        0      0        2 
   1 chr1_176551887     AKia    A    C        0      0        2 
   1 chr1_176551887     AOna    A    C        0      0        2 
   1 chr1_176551887     ASom    A    C        0      0        2 
   1 chr1_176551887     HCab    A    C        1      2        2 
   1 chr1_176551887     HPrz    A    C        0      0        2 
   1 chr1_176551887     ZBoe    A    C        0      0        2 
   1 chr1_176551887     ZGre    A    C        0      0        2 
   1 chr1_176551887     ZHar    A    C        0      0        2 
   1 chr1_176551887   Sample    A    C        0      0        2 
   1 chr1_176586990     AAsi    T    C        0      0        2 
   1 chr1_176586990     AKia    T    C        0      0        2 
   1 chr1_176586990     AOna    T    C        0      0        2 
   1 chr1_176586990     ASom    T    C        0      0        2 
   1 chr1_176586990     HCab    T    C        1      2        2 
   1 chr1_176586990     HPrz    T    C        0      0        2 
   1 chr1_176586990     ZBoe    T    C        0      0        2 
   1 chr1_176586990     ZGre    T    C        0      0        2 
   1 chr1_176586990     ZHar    T    C        0      0        2 
   1 chr1_176586990   Sample    T    C        0      0        2 
   1 chr1_176587824     AAsi    A    G        0      0        2 
   1 chr1_176587824     AKia    A    G        0      0        2 
   1 chr1_176587824     AOna    A    G        0      0        2 
   1 chr1_176587824     ASom    A    G        0      0        2 
   1 chr1_176587824     HCab    A    G        1      2        2 
   1 chr1_176587824     HPrz    A    G        1      2        2 
   1 chr1_176587824     ZBoe    A    G        0      0        2 
   1 chr1_176587824     ZGre    A    G        0      0        2 
   1 chr1_176587824     ZHar    A    G        0      0        2 
   1 chr1_176587824   Sample    A    G        0      0        2 
   1 chr1_176592600     AAsi    T    C        1      2        2 
   1 chr1_176592600     AKia    T    C      0.5      1        2 
   1 chr1_176592600     AOna    T    C      0.5      1        2 
   1 chr1_176592600     ASom    T    C        1      2        2 
   1 chr1_176592600     HCab    T    C        0      0        2 
   1 chr1_176592600     HPrz    T    C        0      0        2 
   1 chr1_176592600     ZBoe    T    C        0      0        2 
   1 chr1_176592600     ZGre    T    C        0      0        2 
   1 chr1_176592600     ZHar    T    C        0      0        2 
   1 chr1_176592600   Sample    T    C        1      2        2 
   1 chr1_176598650     AAsi    G    A        0      0        2 
   1 chr1_176598650     AKia    G    A        0      0        2 
   1 chr1_176598650     AOna    G    A        0      0        2 
   1 chr1_176598650     ASom    G    A        0      0        2 
   1 chr1_176598650     HCab    G    A        1      2        2 
   1 chr1_176598650     HPrz    G    A        1      2        2 
   1 chr1_176598650     ZBoe    G    A        0      0        2 
   1 chr1_176598650     ZGre    G    A        0      0        2 
   1 chr1_176598650     ZHar    G    A        0      0        2 
   1 chr1_176598650   Sample    G    A        0      0        2 
   1 chr1_176599463     AAsi    G    T        0      0        2 
   1 chr1_176599463     AKia    G    T        0      0        2 
   1 chr1_176599463     AOna    G    T        0      0        2 
   1 chr1_176599463     ASom    G    T        0      0        2 
   1 chr1_176599463     HCab    G    T        0      0        2 
   1 chr1_176599463     HPrz    G    T      0.5      1        2 
   1 chr1_176599463     ZBoe    G    T        0      0        2 
   1 chr1_176599463     ZGre    G    T        0      0        2 
   1 chr1_176599463     ZHar    G    T        0      0        2 
   1 chr1_176599463   Sample    G    T        0      0        2 
   1 chr1_176610853     AAsi    C    T        0      0        2 
   1 chr1_176610853     AKia    C    T        0      0        2 
   1 chr1_176610853     AOna    C    T        0      0        2 
   1 chr1_176610853     ASom    C    T        0      0        2 
   1 chr1_176610853     HCab    C    T        1      2        2 
   1 chr1_176610853     HPrz    C    T        1      2        2 
   1 chr1_176610853     ZBoe    C    T        0      0        2 
   1 chr1_176610853     ZGre    C    T        0      0        2 
   1 chr1_176610853     ZHar    C    T        0      0        2 
   1 chr1_176610853   Sample    C    T        0      0        2 
   1 chr1_176619679     AAsi    A    T        0      0        2 
   1 chr1_176619679     AKia    A    T        0      0        2 
   1 chr1_176619679     AOna    A    T        0      0        2 
   1 chr1_176619679     ASom    A    T        0      0        2 
   1 chr1_176619679     HCab    A    T        1      2        2 
   1 chr1_176619679     HPrz    A    T        1      2        2 
   1 chr1_176619679     ZBoe    A    T        0      0        2 
   1 chr1_176619679     ZGre    A    T        0      0        2 
   1 chr1_176619679     ZHar    A    T        0      0        2 
   1 chr1_176619679   Sample    A    T        0      0        2 
   1 chr1_176623515     AAsi    G    A        0      0        2 
   1 chr1_176623515     AKia    G    A        0      0        2 
   1 chr1_176623515     AOna    G    A        0      0        2 
   1 chr1_176623515     ASom    G    A        0      0        2 
   1 chr1_176623515     HCab    G    A        0      0        2 
   1 chr1_176623515     HPrz    G    A        0      0        2 
   1 chr1_176623515     ZBoe    G    A        1      2        2 
   1 chr1_176623515     ZGre    G    A        1      2        2 
   1 chr1_176623515     ZHar    G    A        1      2        2 
   1 chr1_176623515   Sample    G    A        0      0        2 
   1 chr1_176633938     AAsi    G    C        0      0        2 
   1 chr1_176633938     AKia    G    C        1      2        2 
   1 chr1_176633938     AOna    G    C        0      0        2 
   1 chr1_176633938     ASom    G    C        0      0        2 
   1 chr1_176633938     HCab    G    C        0      0        2 
   1 chr1_176633938     HPrz    G    C        0      0        2 
   1 chr1_176633938     ZBoe    G    C        0      0        2 
   1 chr1_176633938     ZGre    G    C        0      0        2 
   1 chr1_176633938     ZHar    G    C        0      0        2 
   1 chr1_176633938   Sample    G    C        0      0        2 
   1 chr1_176636977     AAsi    A    G        0      0        2 
   1 chr1_176636977     AKia    A    G        0      0        2 
   1 chr1_176636977     AOna    A    G        0      0        2 
   1 chr1_176636977     ASom    A    G        0      0        2 
   1 chr1_176636977     HCab    A    G        0      0        2 
   1 chr1_176636977     HPrz    A    G        0      0        2 
   1 chr1_176636977     ZBoe    A    G        0      0        2 
   1 chr1_176636977     ZGre    A    G        0      0        2 
   1 chr1_176636977     ZHar    A    G      0.5      1        2 
   1 chr1_176636977   Sample    A    G        0      0        2 
   1 chr1_176637928     AAsi    C    T        0      0        2 
   1 chr1_176637928     AKia    C    T        0      0        2 
   1 chr1_176637928     AOna    C    T        0      0        2 
   1 chr1_176637928     ASom    C    T        0      0        2 
   1 chr1_176637928     HCab    C    T        0      0        2 
   1 chr1_176637928     HPrz    C    T        0      0        2 
   1 chr1_176637928     ZBoe    C    T        0      0        2 
   1 chr1_176637928     ZGre    C    T      0.5      1        2 
   1 chr1_176637928     ZHar    C    T        0      0        2 
   1 chr1_176637928   Sample    C    T        0      0        2 
   1 chr1_176643279     AAsi    G    A        0      0        2 
   1 chr1_176643279     AKia    G    A        0      0        2 
   1 chr1_176643279     AOna    G    A        0      0        2 
   1 chr1_176643279     ASom    G    A        0      0        2 
   1 chr1_176643279     HCab    G    A        1      2        2 
   1 chr1_176643279     HPrz    G    A      0.5      1        2 
   1 chr1_176643279     ZBoe    G    A        0      0        2 
   1 chr1_176643279     ZGre    G    A        0      0        2 
   1 chr1_176643279     ZHar    G    A        0      0        2 
   1 chr1_176643279   Sample    G    A        0      0        2 
   1 chr1_176646376     AAsi    C    A        0      0        2 
   1 chr1_176646376     AKia    C    A        0      0        2 
   1 chr1_176646376     AOna    C    A      0.5      1        2 
   1 chr1_176646376     ASom    C    A        0      0        2 
   1 chr1_176646376     HCab    C    A        0      0        2 
   1 chr1_176646376     HPrz    C    A        0      0        2 
   1 chr1_176646376     ZBoe    C    A        0      0        2 
   1 chr1_176646376     ZGre    C    A        0      0        2 
   1 chr1_176646376     ZHar    C    A        0      0        2 
   1 chr1_176646376   Sample    C    A        0      0        2 
   1 chr1_176650088     AAsi    A    G        0      0        2 
   1 chr1_176650088     AKia    A    G        0      0        2 
   1 chr1_176650088     AOna    A    G        0      0        2 
   1 chr1_176650088     ASom    A    G        0      0        2 
   1 chr1_176650088     HCab    A    G        1      2        2 
   1 chr1_176650088     HPrz    A    G        1      2        2 
   1 chr1_176650088     ZBoe    A    G        0      0        2 
   1 chr1_176650088     ZGre    A    G        0      0        2 
   1 chr1_176650088     ZHar    A    G        0      0        2 
   1 chr1_176650088   Sample    A    G        0      0        2 
   1 chr1_176652353     AAsi    T    C        0      0        2 
   1 chr1_176652353     AKia    T    C        0      0        2 
   1 chr1_176652353     AOna    T    C        0      0        2 
   1 chr1_176652353     ASom    T    C        0      0        2 
   1 chr1_176652353     HCab    T    C        1      2        2 
   1 chr1_176652353     HPrz    T    C      0.5      1        2 
   1 chr1_176652353     ZBoe    T    C        0      0        2 
   1 chr1_176652353     ZGre    T    C        0      0        2 
   1 chr1_176652353     ZHar    T    C        0      0        2 
   1 chr1_176652353   Sample    T    C        0      0        2 
   1 chr1_176654869     AAsi    C    T        0      0        2 
   1 chr1_176654869     AKia    C    T      0.5      1        2 
   1 chr1_176654869     AOna    C    T      0.5      1        2 
   1 chr1_176654869     ASom    C    T        0      0        2 
   1 chr1_176654869     HCab    C    T        0      0        2 
   1 chr1_176654869     HPrz    C    T        0      0        2 
   1 chr1_176654869     ZBoe    C    T        0      0        2 
   1 chr1_176654869     ZGre    C    T        0      0        2 
   1 chr1_176654869     ZHar    C    T        0      0        2 
   1 chr1_176654869   Sample    C    T        0      0        2 
   1 chr1_176659148     AAsi    C    G        0      0        2 
   1 chr1_176659148     AKia    C    G        0      0        2 
   1 chr1_176659148     AOna    C    G        0      0        2 
   1 chr1_176659148     ASom    C    G        0      0        2 
   1 chr1_176659148     HCab    C    G        1      2        2 
   1 chr1_176659148     HPrz    C    G        1      2        2 
   1 chr1_176659148     ZBoe    C    G        0      0        2 
   1 chr1_176659148     ZGre    C    G        0      0        2 
   1 chr1_176659148     ZHar    C    G        0      0        2 
   1 chr1_176659148   Sample    C    G        0      0        2 
   1 chr1_176663242     AAsi    G    A        0      0        2 
   1 chr1_176663242     AKia    G    A        0      0        2 
   1 chr1_176663242     AOna    G    A        0      0        2 
   1 chr1_176663242     ASom    G    A        0      0        2 
   1 chr1_176663242     HCab    G    A        1      2        2 
   1 chr1_176663242     HPrz    G    A        1      2        2 
   1 chr1_176663242     ZBoe    G    A        0      0        2 
   1 chr1_176663242     ZGre    G    A        0      0        2 
   1 chr1_176663242     ZHar    G    A        0      0        2 
   1 chr1_176663242   Sample    G    A        0      0        2 
   1 chr1_176663871     AAsi    G    A        0      0        2 
   1 chr1_176663871     AKia    G    A      0.5      1        2 
   1 chr1_176663871     AOna    G    A      0.5      1        2 
   1 chr1_176663871     ASom    G    A        0      0        2 
   1 chr1_176663871     HCab    G    A        0      0        2 
   1 chr1_176663871     HPrz    G    A        0      0        2 
   1 chr1_176663871     ZBoe    G    A        0      0        2 
   1 chr1_176663871     ZGre    G    A        0      0        2 
   1 chr1_176663871     ZHar    G    A        0      0        2 
   1 chr1_176663871   Sample    G    A        0      0        2 
   1 chr1_176667217     AAsi    G    C        0      0        2 
   1 chr1_176667217     AKia    G    C        0      0        2 
   1 chr1_176667217     AOna    G    C        0      0        2 
   1 chr1_176667217     ASom    G    C        0      0        2 
   1 chr1_176667217     HCab    G    C        1      2        2 
   1 chr1_176667217     HPrz    G    C        1      2        2 
   1 chr1_176667217     ZBoe    G    C        0      0        2 
   1 chr1_176667217     ZGre    G    C        0      0        2 
   1 chr1_176667217     ZHar    G    C        0      0        2 
   1 chr1_176667217   Sample    G    C        0      0        2 
   1 chr1_176681330     AAsi    C    T        1      2        2 
   1 chr1_176681330     AKia    C    T        0      0        2 
   1 chr1_176681330     AOna    C    T        0      0        2 
   1 chr1_176681330     ASom    C    T        1      2        2 
   1 chr1_176681330     HCab    C    T        0      0        2 
   1 chr1_176681330     HPrz    C    T        0      0        2 
   1 chr1_176681330     ZBoe    C    T        0      0        2 
   1 chr1_176681330     ZGre    C    T        0      0        2 
   1 chr1_176681330     ZHar    C    T        0      0        2 
   1 chr1_176681330   Sample    C    T        1      2        2 
   1 chr1_176681910     AAsi    A    C        0      0        2 
   1 chr1_176681910     AKia    A    C        0      0        2 
   1 chr1_176681910     AOna    A    C        0      0        2 
   1 chr1_176681910     ASom    A    C        0      0        2 
   1 chr1_176681910     HCab    A    C        1      2        2 
   1 chr1_176681910     HPrz    A    C        1      2        2 
   1 chr1_176681910     ZBoe    A    C        0      0        2 
   1 chr1_176681910     ZGre    A    C        0      0        2 
   1 chr1_176681910     ZHar    A    C        0      0        2 
   1 chr1_176681910   Sample    A    C        0      0        2 
   1 chr1_176692985     AAsi    T    C        0      0        2 
   1 chr1_176692985     AKia    T    C      0.5      1        2 
   1 chr1_176692985     AOna    T    C      0.5      1        2 
   1 chr1_176692985     ASom    T    C        0      0        2 
   1 chr1_176692985     HCab    T    C        1      2        2 
   1 chr1_176692985     HPrz    T    C        1      2        2 
   1 chr1_176692985     ZBoe    T    C        0      0        2 
   1 chr1_176692985     ZGre    T    C        0      0        2 
   1 chr1_176692985     ZHar    T    C        0      0        2 
   1 chr1_176692985   Sample    T    C        0      0        2 
   1 chr1_176693023     AAsi    C    T        0      0        2 
   1 chr1_176693023     AKia    C    T        0      0        2 
   1 chr1_176693023     AOna    C    T        0      0        2 
   1 chr1_176693023     ASom    C    T        0      0        2 
   1 chr1_176693023     HCab    C    T        0      0        2 
   1 chr1_176693023     HPrz    C    T        0      0        2 
   1 chr1_176693023     ZBoe    C    T        0      0        2 
   1 chr1_176693023     ZGre    C    T        0      0        2 
   1 chr1_176693023     ZHar    C    T      0.5      1        2 
   1 chr1_176693023   Sample    C    T        0      0        2 
   1 chr1_176694289     AAsi    C    T        0      0        2 
   1 chr1_176694289     AKia    C    T        0      0        2 
   1 chr1_176694289     AOna    C    T        0      0        2 
   1 chr1_176694289     ASom    C    T        0      0        2 
   1 chr1_176694289     HCab    C    T        1      2        2 
   1 chr1_176694289     HPrz    C    T        1      2        2 
   1 chr1_176694289     ZBoe    C    T        0      0        2 
   1 chr1_176694289     ZGre    C    T        0      0        2 
   1 chr1_176694289     ZHar    C    T        0      0        2 
   1 chr1_176694289   Sample    C    T        0      0        2 
   1 chr1_176694380     AAsi    T    C        0      0        2 
   1 chr1_176694380     AKia    T    C        0      0        2 
   1 chr1_176694380     AOna    T    C        0      0        2 
   1 chr1_176694380     ASom    T    C        0      0        2 
   1 chr1_176694380     HCab    T    C        0      0        2 
   1 chr1_176694380     HPrz    T    C        0      0        2 
   1 chr1_176694380     ZBoe    T    C      0.5      1        2 
   1 chr1_176694380     ZGre    T    C        0      0        2 
   1 chr1_176694380     ZHar    T    C        0      0        2 
   1 chr1_176694380   Sample    T    C        0      0        2 
   1 chr1_176697058     AAsi    C    T        1      2        2 
   1 chr1_176697058     AKia    C    T        0      0        2 
   1 chr1_176697058     AOna    C    T        0      0        2 
   1 chr1_176697058     ASom    C    T        1      2        2 
   1 chr1_176697058     HCab    C    T        0      0        2 
   1 chr1_176697058     HPrz    C    T        0      0        2 
   1 chr1_176697058     ZBoe    C    T        0      0        2 
   1 chr1_176697058     ZGre    C    T        0      0        2 
   1 chr1_176697058     ZHar    C    T        0      0        2 
   1 chr1_176697058   Sample    C    T        1      2        2 
   1 chr1_176698614     AAsi    C    G        0      0        2 
   1 chr1_176698614     AKia    C    G        0      0        2 
   1 chr1_176698614     AOna    C    G        0      0        2 
   1 chr1_176698614     ASom    C    G        0      0        2 
   1 chr1_176698614     HCab    C    G        1      2        2 
   1 chr1_176698614     HPrz    C    G        1      2        2 
   1 chr1_176698614     ZBoe    C    G        0      0        2 
   1 chr1_176698614     ZGre    C    G        0      0        2 
   1 chr1_176698614     ZHar    C    G        0      0        2 
   1 chr1_176698614   Sample    C    G        0      0        2 
   1 chr1_176707808     AAsi    T    G        0      0        2 
   1 chr1_176707808     AKia    T    G        0      0        2 
   1 chr1_176707808     AOna    T    G        0      0        2 
   1 chr1_176707808     ASom    T    G        0      0        2 
   1 chr1_176707808     HCab    T    G        0      0        2 
   1 chr1_176707808     HPrz    T    G        0      0        2 
   1 chr1_176707808     ZBoe    T    G        1      2        2 
   1 chr1_176707808     ZGre    T    G        0      0        2 
   1 chr1_176707808     ZHar    T    G        0      0        2 
   1 chr1_176707808   Sample    T    G        0      0        2 
   1 chr1_176719871     AAsi    T    C      0.5      1        2 
   1 chr1_176719871     AKia    T    C        0      0        2 
   1 chr1_176719871     AOna    T    C        0      0        2 
   1 chr1_176719871     ASom    T    C        0      0        2 
   1 chr1_176719871     HCab    T    C        0      0        2 
   1 chr1_176719871     HPrz    T    C        0      0        2 
   1 chr1_176719871     ZBoe    T    C        0      0        2 
   1 chr1_176719871     ZGre    T    C        0      0        2 
   1 chr1_176719871     ZHar    T    C        0      0        2 
   1 chr1_176719871   Sample    T    C        0      0        2 
   1 chr1_176726741     AAsi    G    A        0      0        2 
   1 chr1_176726741     AKia    G    A        0      0        2 
   1 chr1_176726741     AOna    G    A        0      0        2 
   1 chr1_176726741     ASom    G    A        0      0        2 
   1 chr1_176726741     HCab    G    A        0      0        2 
   1 chr1_176726741     HPrz    G    A        0      0        2 
   1 chr1_176726741     ZBoe    G    A        0      0        2 
   1 chr1_176726741     ZGre    G    A        0      0        2 
   1 chr1_176726741     ZHar    G    A        1      2        2 
   1 chr1_176726741   Sample    G    A        0      0        2 
   1 chr1_176729723     AAsi    C    T        0      0        2 
   1 chr1_176729723     AKia    C    T      0.5      1        2 
   1 chr1_176729723     AOna    C    T        1      2        2 
   1 chr1_176729723     ASom    C    T        0      0        2 
   1 chr1_176729723     HCab    C    T        0      0        2 
   1 chr1_176729723     HPrz    C    T        0      0        2 
   1 chr1_176729723     ZBoe    C    T        0      0        2 
   1 chr1_176729723     ZGre    C    T        0      0        2 
   1 chr1_176729723     ZHar    C    T        0      0        2 
   1 chr1_176729723   Sample    C    T        0      0        2 
   1 chr1_176736189     AAsi    A    C        0      0        2 
   1 chr1_176736189     AKia    A    C        0      0        2 
   1 chr1_176736189     AOna    A    C        0      0        2 
   1 chr1_176736189     ASom    A    C        0      0        2 
   1 chr1_176736189     HCab    A    C        1      2        2 
   1 chr1_176736189     HPrz    A    C        1      2        2 
   1 chr1_176736189     ZBoe    A    C        0      0        2 
   1 chr1_176736189     ZGre    A    C        0      0        2 
   1 chr1_176736189     ZHar    A    C        0      0        2 
   1 chr1_176736189   Sample    A    C        0      0        2 
   1 chr1_176737324     AAsi    A    G        0      0        2 
   1 chr1_176737324     AKia    A    G        0      0        2 
   1 chr1_176737324     AOna    A    G      0.5      1        2 
   1 chr1_176737324     ASom    A    G        0      0        2 
   1 chr1_176737324     HCab    A    G        0      0        2 
   1 chr1_176737324     HPrz    A    G        0      0        2 
   1 chr1_176737324     ZBoe    A    G        0      0        2 
   1 chr1_176737324     ZGre    A    G        0      0        2 
   1 chr1_176737324     ZHar    A    G        0      0        2 
   1 chr1_176737324   Sample    A    G        0      0        2 
   1 chr1_176740154     AAsi    G    A        0      0        2 
   1 chr1_176740154     AKia    G    A        0      0        2 
   1 chr1_176740154     AOna    G    A        0      0        2 
   1 chr1_176740154     ASom    G    A        0      0        2 
   1 chr1_176740154     HCab    G    A        0      0        2 
   1 chr1_176740154     HPrz    G    A        0      0        2 
   1 chr1_176740154     ZBoe    G    A        0      0        2 
   1 chr1_176740154     ZGre    G    A        1      2        2 
   1 chr1_176740154     ZHar    G    A        0      0        2 
   1 chr1_176740154   Sample    G    A        0      0        2 
   1 chr1_176753149     AAsi    C    T      0.5      1        2 
   1 chr1_176753149     AKia    C    T        0      0        2 
   1 chr1_176753149     AOna    C    T        0      0        2 
   1 chr1_176753149     ASom    C    T        0      0        2 
   1 chr1_176753149     HCab    C    T        0      0        2 
   1 chr1_176753149     HPrz    C    T        0      0        2 
   1 chr1_176753149     ZBoe    C    T        0      0        2 
   1 chr1_176753149     ZGre    C    T        0      0        2 
   1 chr1_176753149     ZHar    C    T        0      0        2 
   1 chr1_176753149   Sample    C    T        0      0        2 
   1 chr1_176753764     AAsi    C    T        0      0        2 
   1 chr1_176753764     AKia    C    T        0      0        2 
   1 chr1_176753764     AOna    C    T        0      0        2 
   1 chr1_176753764     ASom    C    T        0      0        2 
   1 chr1_176753764     HCab    C    T        1      2        2 
   1 chr1_176753764     HPrz    C    T        1      2        2 
   1 chr1_176753764     ZBoe    C    T        0      0        2 
   1 chr1_176753764     ZGre    C    T        0      0        2 
   1 chr1_176753764     ZHar    C    T        0      0        2 
   1 chr1_176753764   Sample    C    T        0      0        2 
   1 chr1_176754517     AAsi    C    T        0      0        2 
   1 chr1_176754517     AKia    C    T        0      0        2 
   1 chr1_176754517     AOna    C    T        0      0        2 
   1 chr1_176754517     ASom    C    T        0      0        2 
   1 chr1_176754517     HCab    C    T        0      0        2 
   1 chr1_176754517     HPrz    C    T        0      0        2 
   1 chr1_176754517     ZBoe    C    T        1      2        2 
   1 chr1_176754517     ZGre    C    T        0      0        2 
   1 chr1_176754517     ZHar    C    T        0      0        2 
   1 chr1_176754517   Sample    C    T        0      0        2 
   1 chr1_176757368     AAsi    T    A        0      0        2 
   1 chr1_176757368     AKia    T    A        0      0        2 
   1 chr1_176757368     AOna    T    A        0      0        2 
   1 chr1_176757368     ASom    T    A        0      0        2 
   1 chr1_176757368     HCab    T    A        0      0        2 
   1 chr1_176757368     HPrz    T    A        0      0        2 
   1 chr1_176757368     ZBoe    T    A        0      0        2 
   1 chr1_176757368     ZGre    T    A        0      0        2 
   1 chr1_176757368     ZHar    T    A        1      2        2 
   1 chr1_176757368   Sample    T    A        0      0        2 
   1 chr1_176775268     AAsi    C    T        0      0        2 
   1 chr1_176775268     AKia    C    T        0      0        2 
   1 chr1_176775268     AOna    C    T        0      0        2 
   1 chr1_176775268     ASom    C    T        0      0        2 
   1 chr1_176775268     HCab    C    T        0      0        2 
   1 chr1_176775268     HPrz    C    T        0      0        2 
   1 chr1_176775268     ZBoe    C    T        0      0        2 
   1 chr1_176775268     ZGre    C    T        0      0        2 
   1 chr1_176775268     ZHar    C    T        1      2        2 
   1 chr1_176775268   Sample    C    T        0      0        2 
   1 chr1_176785227     AAsi    C    T      0.5      1        2 
   1 chr1_176785227     AKia    C    T        0      0        2 
   1 chr1_176785227     AOna    C    T        0      0        2 
   1 chr1_176785227     ASom    C    T        0      0        2 
   1 chr1_176785227     HCab    C    T        0      0        2 
   1 chr1_176785227     HPrz    C    T        0      0        2 
   1 chr1_176785227     ZBoe    C    T        0      0        2 
   1 chr1_176785227     ZGre    C    T        0      0        2 
   1 chr1_176785227     ZHar    C    T        0      0        2 
   1 chr1_176785227   Sample    C    T        0      0        2 
   1 chr1_176788087     AAsi    T    C        0      0        2 
   1 chr1_176788087     AKia    T    C        0      0        2 
   1 chr1_176788087     AOna    T    C        1      2        2 
   1 chr1_176788087     ASom    T    C        0      0        2 
   1 chr1_176788087     HCab    T    C        0      0        2 
   1 chr1_176788087     HPrz    T    C        0      0        2 
   1 chr1_176788087     ZBoe    T    C        0      0        2 
   1 chr1_176788087     ZGre    T    C        0      0        2 
   1 chr1_176788087     ZHar    T    C        0      0        2 
   1 chr1_176788087   Sample    T    C        0      0        2 
   1 chr1_176792417     AAsi    T    A        0      0        2 
   1 chr1_176792417     AKia    T    A        0      0        2 
   1 chr1_176792417     AOna    T    A        0      0        2 
   1 chr1_176792417     ASom    T    A        0      0        2 
   1 chr1_176792417     HCab    T    A        0      0        2 
   1 chr1_176792417     HPrz    T    A      0.5      1        2 
   1 chr1_176792417     ZBoe    T    A        0      0        2 
   1 chr1_176792417     ZGre    T    A        0      0        2 
   1 chr1_176792417     ZHar    T    A        0      0        2 
   1 chr1_176792417   Sample    T    A        0      0        2 
   1 chr1_176797688     AAsi    T    C        0      0        2 
   1 chr1_176797688     AKia    T    C        0      0        2 
   1 chr1_176797688     AOna    T    C      0.5      1        2 
   1 chr1_176797688     ASom    T    C        0      0        2 
   1 chr1_176797688     HCab    T    C        0      0        2 
   1 chr1_176797688     HPrz    T    C        0      0        2 
   1 chr1_176797688     ZBoe    T    C        0      0        2 
   1 chr1_176797688     ZGre    T    C        0      0        2 
   1 chr1_176797688     ZHar    T    C        0      0        2 
   1 chr1_176797688   Sample    T    C        0      0        2 
   1 chr1_176803302     AAsi    G    A        0      0        2 
   1 chr1_176803302     AKia    G    A        0      0        2 
   1 chr1_176803302     AOna    G    A        0      0        2 
   1 chr1_176803302     ASom    G    A        0      0        2 
   1 chr1_176803302     HCab    G    A        0      0        2 
   1 chr1_176803302     HPrz    G    A        0      0        2 
   1 chr1_176803302     ZBoe    G    A        0      0        2 
   1 chr1_176803302     ZGre    G    A        0      0        2 
   1 chr1_176803302     ZHar    G    A        1      2        2 
   1 chr1_176803302   Sample    G    A        0      0        2 
   1 chr1_176812045     AAsi    G    A        0      0        2 
   1 chr1_176812045     AKia    G    A        0      0        2 
   1 chr1_176812045     AOna    G    A        0      0        2 
   1 chr1_176812045     ASom    G    A        0      0        2 
   1 chr1_176812045     HCab    G    A        0      0        2 
   1 chr1_176812045     HPrz    G    A        0      0        2 
   1 chr1_176812045     ZBoe    G    A      0.5      1        2 
   1 chr1_176812045     ZGre    G    A        0      0        2 
   1 chr1_176812045     ZHar    G    A        0      0        2 
   1 chr1_176812045   Sample    G    A        0      0        2 
   1 chr1_176817027     AAsi    C    G        0      0        2 
   1 chr1_176817027     AKia    C    G        0      0        2 
   1 chr1_176817027     AOna    C    G        0      0        2 
   1 chr1_176817027     ASom    C    G        0      0        2 
   1 chr1_176817027     HCab    C    G        1      2        2 
   1 chr1_176817027     HPrz    C    G        1      2        2 
   1 chr1_176817027     ZBoe    C    G        0      0        2 
   1 chr1_176817027     ZGre    C    G        0      0        2 
   1 chr1_176817027     ZHar    C    G        0      0        2 
   1 chr1_176817027   Sample    C    G        0      0        2 
   1 chr1_176818621     AAsi    T    C        0      0        2 
   1 chr1_176818621     AKia    T    C        0      0        2 
   1 chr1_176818621     AOna    T    C        0      0        2 
   1 chr1_176818621     ASom    T    C        0      0        2 
   1 chr1_176818621     HCab    T    C        1      2        2 
   1 chr1_176818621     HPrz    T    C        1      2        2 
   1 chr1_176818621     ZBoe    T    C        0      0        2 
   1 chr1_176818621     ZGre    T    C        0      0        2 
   1 chr1_176818621     ZHar    T    C        0      0        2 
   1 chr1_176818621   Sample    T    C        0      0        2 
   1 chr1_176819865     AAsi    T    C        0      0        2 
   1 chr1_176819865     AKia    T    C        0      0        2 
   1 chr1_176819865     AOna    T    C      0.5      1        2 
   1 chr1_176819865     ASom    T    C        0      0        2 
   1 chr1_176819865     HCab    T    C        0      0        2 
   1 chr1_176819865     HPrz    T    C        0      0        2 
   1 chr1_176819865     ZBoe    T    C        0      0        2 
   1 chr1_176819865     ZGre    T    C        0      0        2 
   1 chr1_176819865     ZHar    T    C        0      0        2 
   1 chr1_176819865   Sample    T    C        0      0        2 
   1 chr1_176825207     AAsi    A    T        0      0        2 
   1 chr1_176825207     AKia    A    T        0      0        2 
   1 chr1_176825207     AOna    A    T        0      0        2 
   1 chr1_176825207     ASom    A    T        0      0        2 
   1 chr1_176825207     HCab    A    T        1      2        2 
   1 chr1_176825207     HPrz    A    T        1      2        2 
   1 chr1_176825207     ZBoe    A    T        0      0        2 
   1 chr1_176825207     ZGre    A    T        0      0        2 
   1 chr1_176825207     ZHar    A    T        0      0        2 
   1 chr1_176825207   Sample    A    T        0      0        2 
   1 chr1_176826359     AAsi    G    A        0      0        2 
   1 chr1_176826359     AKia    G    A        0      0        2 
   1 chr1_176826359     AOna    G    A        0      0        2 
   1 chr1_176826359     ASom    G    A        0      0        2 
   1 chr1_176826359     HCab    G    A        0      0        2 
   1 chr1_176826359     HPrz    G    A        0      0        2 
   1 chr1_176826359     ZBoe    G    A      0.5      1        2 
   1 chr1_176826359     ZGre    G    A        0      0        2 
   1 chr1_176826359     ZHar    G    A        0      0        2 
   1 chr1_176826359   Sample    G    A        0      0        2 
   1 chr1_176829683     AAsi    G    A        0      0        2 
   1 chr1_176829683     AKia    G    A        0      0        2 
   1 chr1_176829683     AOna    G    A        0      0        2 
   1 chr1_176829683     ASom    G    A        0      0        2 
   1 chr1_176829683     HCab    G    A        1      2        2 
   1 chr1_176829683     HPrz    G    A        1      2        2 
   1 chr1_176829683     ZBoe    G    A        0      0        2 
   1 chr1_176829683     ZGre    G    A        0      0        2 
   1 chr1_176829683     ZHar    G    A        0      0        2 
   1 chr1_176829683   Sample    G    A        0      0        2 
   1 chr1_176831434     AAsi    A    T        0      0        2 
   1 chr1_176831434     AKia    A    T        0      0        2 
   1 chr1_176831434     AOna    A    T        0      0        2 
   1 chr1_176831434     ASom    A    T        0      0        2 
   1 chr1_176831434     HCab    A    T        0      0        2 
   1 chr1_176831434     HPrz    A    T        0      0        2 
   1 chr1_176831434     ZBoe    A    T        0      0        2 
   1 chr1_176831434     ZGre    A    T        0      0        2 
   1 chr1_176831434     ZHar    A    T        1      2        2 
   1 chr1_176831434   Sample    A    T        0      0        2 
   1 chr1_176833884     AAsi    A    G        0      0        2 
   1 chr1_176833884     AKia    A    G        0      0        2 
   1 chr1_176833884     AOna    A    G      0.5      1        2 
   1 chr1_176833884     ASom    A    G        0      0        2 
   1 chr1_176833884     HCab    A    G        0      0        2 
   1 chr1_176833884     HPrz    A    G        0      0        2 
   1 chr1_176833884     ZBoe    A    G        0      0        2 
   1 chr1_176833884     ZGre    A    G        0      0        2 
   1 chr1_176833884     ZHar    A    G        0      0        2 
   1 chr1_176833884   Sample    A    G        0      0        2 
   1 chr1_176845039     AAsi    T    G        0      0        2 
   1 chr1_176845039     AKia    T    G        0      0        2 
   1 chr1_176845039     AOna    T    G        0      0        2 
   1 chr1_176845039     ASom    T    G        0      0        2 
   1 chr1_176845039     HCab    T    G        0      0        2 
   1 chr1_176845039     HPrz    T    G        0      0        2 
   1 chr1_176845039     ZBoe    T    G        0      0        2 
   1 chr1_176845039     ZGre    T    G        1      2        2 
   1 chr1_176845039     ZHar    T    G        0      0        2 
   1 chr1_176845039   Sample    T    G        0      0        2 
   1 chr1_176845924     AAsi    T    C        0      0        2 
   1 chr1_176845924     AKia    T    C        0      0        2 
   1 chr1_176845924     AOna    T    C        0      0        2 
   1 chr1_176845924     ASom    T    C        0      0        2 
   1 chr1_176845924     HCab    T    C        0      0        2 
   1 chr1_176845924     HPrz    T    C      0.5      1        2 
   1 chr1_176845924     ZBoe    T    C        0      0        2 
   1 chr1_176845924     ZGre    T    C        0      0        2 
   1 chr1_176845924     ZHar    T    C        0      0        2 
   1 chr1_176845924   Sample    T    C        0      0        2 
   1 chr1_176847839     AAsi    A    C        0      0        2 
   1 chr1_176847839     AKia    A    C        0      0        2 
   1 chr1_176847839     AOna    A    C        0      0        2 
   1 chr1_176847839     ASom    A    C        0      0        2 
   1 chr1_176847839     HCab    A    C        0      0        2 
   1 chr1_176847839     HPrz    A    C        0      0        2 
   1 chr1_176847839     ZBoe    A    C        1      2        2 
   1 chr1_176847839     ZGre    A    C        1      2        2 
   1 chr1_176847839     ZHar    A    C        0      0        2 
   1 chr1_176847839   Sample    A    C        0      0        2 
   1 chr1_176852143     AAsi    C    T        0      0        2 
   1 chr1_176852143     AKia    C    T        0      0        2 
   1 chr1_176852143     AOna    C    T      0.5      1        2 
   1 chr1_176852143     ASom    C    T        0      0        2 
   1 chr1_176852143     HCab    C    T        0      0        2 
   1 chr1_176852143     HPrz    C    T        0      0        2 
   1 chr1_176852143     ZBoe    C    T        0      0        2 
   1 chr1_176852143     ZGre    C    T        0      0        2 
   1 chr1_176852143     ZHar    C    T        0      0        2 
   1 chr1_176852143   Sample    C    T        0      0        2 
   1 chr1_176852435     AAsi    T    G        0      0        2 
   1 chr1_176852435     AKia    T    G        0      0        2 
   1 chr1_176852435     AOna    T    G        0      0        2 
   1 chr1_176852435     ASom    T    G        0      0        2 
   1 chr1_176852435     HCab    T    G        0      0        2 
   1 chr1_176852435     HPrz    T    G        0      0        2 
   1 chr1_176852435     ZBoe    T    G        1      2        2 
   1 chr1_176852435     ZGre    T    G        1      2        2 
   1 chr1_176852435     ZHar    T    G        0      0        2 
   1 chr1_176852435   Sample    T    G        0      0        2 
   1 chr1_176859393     AAsi    G    C        0      0        2 
   1 chr1_176859393     AKia    G    C        0      0        2 
   1 chr1_176859393     AOna    G    C        0      0        2 
   1 chr1_176859393     ASom    G    C        0      0        2 
   1 chr1_176859393     HCab    G    C        0      0        2 
   1 chr1_176859393     HPrz    G    C      0.5      1        2 
   1 chr1_176859393     ZBoe    G    C        0      0        2 
   1 chr1_176859393     ZGre    G    C        0      0        2 
   1 chr1_176859393     ZHar    G    C        0      0        2 
   1 chr1_176859393   Sample    G    C        0      0        2 
   1 chr1_176874325     AAsi    A    G        0      0        2 
   1 chr1_176874325     AKia    A    G        1      2        2 
   1 chr1_176874325     AOna    A    G        1      2        2 
   1 chr1_176874325     ASom    A    G        0      0        2 
   1 chr1_176874325     HCab    A    G        0      0        2 
   1 chr1_176874325     HPrz    A    G        0      0        2 
   1 chr1_176874325     ZBoe    A    G        0      0        2 
   1 chr1_176874325     ZGre    A    G        0      0        2 
   1 chr1_176874325     ZHar    A    G        0      0        2 
   1 chr1_176874325   Sample    A    G        0      0        2 
   1 chr1_176887710     AAsi    T    C        0      0        2 
   1 chr1_176887710     AKia    T    C        0      0        2 
   1 chr1_176887710     AOna    T    C        0      0        2 
   1 chr1_176887710     ASom    T    C        0      0        2 
   1 chr1_176887710     HCab    T    C        1      2        2 
   1 chr1_176887710     HPrz    T    C        1      2        2 
   1 chr1_176887710     ZBoe    T    C        0      0        2 
   1 chr1_176887710     ZGre    T    C        0      0        2 
   1 chr1_176887710     ZHar    T    C        0      0        2 
   1 chr1_176887710   Sample    T    C        0      0        2 
   1 chr1_176890216     AAsi    A    G        0      0        2 
   1 chr1_176890216     AKia    A    G        0      0        2 
   1 chr1_176890216     AOna    A    G        0      0        2 
   1 chr1_176890216     ASom    A    G        0      0        2 
   1 chr1_176890216     HCab    A    G        1      2        2 
   1 chr1_176890216     HPrz    A    G        1      2        2 
   1 chr1_176890216     ZBoe    A    G        0      0        2 
   1 chr1_176890216     ZGre    A    G        0      0        2 
   1 chr1_176890216     ZHar    A    G        0      0        2 
   1 chr1_176890216   Sample    A    G        0      0        2 
   1 chr1_176907588     AAsi    C    T        0      0        2 
   1 chr1_176907588     AKia    C    T        0      0        2 
   1 chr1_176907588     AOna    C    T        0      0        2 
   1 chr1_176907588     ASom    C    T        0      0        2 
   1 chr1_176907588     HCab    C    T        0      0        2 
   1 chr1_176907588     HPrz    C    T        0      0        2 
   1 chr1_176907588     ZBoe    C    T        1      2        2 
   1 chr1_176907588     ZGre    C    T        1      2        2 
   1 chr1_176907588     ZHar    C    T        1      2        2 
   1 chr1_176907588   Sample    C    T        0      0        2 
   1 chr1_176910997     AAsi    T    C        0      0        2 
   1 chr1_176910997     AKia    T    C        0      0        2 
   1 chr1_176910997     AOna    T    C        0      0        2 
   1 chr1_176910997     ASom    T    C        0      0        2 
   1 chr1_176910997     HCab    T    C        0      0        2 
   1 chr1_176910997     HPrz    T    C        0      0        2 
   1 chr1_176910997     ZBoe    T    C        0      0        2 
   1 chr1_176910997     ZGre    T    C      0.5      1        2 
   1 chr1_176910997     ZHar    T    C        0      0        2 
   1 chr1_176910997   Sample    T    C        0      0        2 
   1 chr1_176911547     AAsi    C    T        0      0        2 
   1 chr1_176911547     AKia    C    T        0      0        2 
   1 chr1_176911547     AOna    C    T        0      0        2 
   1 chr1_176911547     ASom    C    T        1      2        2 
   1 chr1_176911547     HCab    C    T        0      0        2 
   1 chr1_176911547     HPrz    C    T        0      0        2 
   1 chr1_176911547     ZBoe    C    T        0      0        2 
   1 chr1_176911547     ZGre    C    T        0      0        2 
   1 chr1_176911547     ZHar    C    T        0      0        2 
   1 chr1_176911547   Sample    C    T        0      0        2 
   1 chr1_176912774     AAsi    T    C        1      2        2 
   1 chr1_176912774     AKia    T    C        0      0        2 
   1 chr1_176912774     AOna    T    C        0      0        2 
   1 chr1_176912774     ASom    T    C        0      0        2 
   1 chr1_176912774     HCab    T    C        0      0        2 
   1 chr1_176912774     HPrz    T    C        0      0        2 
   1 chr1_176912774     ZBoe    T    C        0      0        2 
   1 chr1_176912774     ZGre    T    C        0      0        2 
   1 chr1_176912774     ZHar    T    C        0      0        2 
   1 chr1_176912774   Sample    T    C        1      2        2 
   1 chr1_176916975     AAsi    G    A      0.5      1        2 
   1 chr1_176916975     AKia    G    A        0      0        2 
   1 chr1_176916975     AOna    G    A        0      0        2 
   1 chr1_176916975     ASom    G    A        0      0        2 
   1 chr1_176916975     HCab    G    A        0      0        2 
   1 chr1_176916975     HPrz    G    A        0      0        2 
   1 chr1_176916975     ZBoe    G    A        0      0        2 
   1 chr1_176916975     ZGre    G    A        0      0        2 
   1 chr1_176916975     ZHar    G    A        0      0        2 
   1 chr1_176916975   Sample    G    A        0      0        2 
   1 chr1_176921321     AAsi    A    G        0      0        2 
   1 chr1_176921321     AKia    A    G        1      2        2 
   1 chr1_176921321     AOna    A    G        1      2        2 
   1 chr1_176921321     ASom    A    G        0      0        2 
   1 chr1_176921321     HCab    A    G        0      0        2 
   1 chr1_176921321     HPrz    A    G        0      0        2 
   1 chr1_176921321     ZBoe    A    G        0      0        2 
   1 chr1_176921321     ZGre    A    G        0      0        2 
   1 chr1_176921321     ZHar    A    G        0      0        2 
   1 chr1_176921321   Sample    A    G        0      0        2 
   1 chr1_176924505     AAsi    A    G        0      0        2 
   1 chr1_176924505     AKia    A    G        0      0        2 
   1 chr1_176924505     AOna    A    G        0      0        2 
   1 chr1_176924505     ASom    A    G        0      0        2 
   1 chr1_176924505     HCab    A    G        1      2        2 
   1 chr1_176924505     HPrz    A    G        0      0        2 
   1 chr1_176924505     ZBoe    A    G        0      0        2 
   1 chr1_176924505     ZGre    A    G        0      0        2 
   1 chr1_176924505     ZHar    A    G        0      0        2 
   1 chr1_176924505   Sample    A    G        0      0        2 
   1 chr1_176925588     AAsi    G    A        0      0        2 
   1 chr1_176925588     AKia    G    A        0      0        2 
   1 chr1_176925588     AOna    G    A        0      0        2 
   1 chr1_176925588     ASom    G    A        1      2        2 
   1 chr1_176925588     HCab    G    A        0      0        2 
   1 chr1_176925588     HPrz    G    A        0      0        2 
   1 chr1_176925588     ZBoe    G    A        0      0        2 
   1 chr1_176925588     ZGre    G    A        0      0        2 
   1 chr1_176925588     ZHar    G    A        0      0        2 
   1 chr1_176925588   Sample    G    A        0      0        2 
   1 chr1_176926533     AAsi    G    A        1      2        2 
   1 chr1_176926533     AKia    G    A        0      0        2 
   1 chr1_176926533     AOna    G    A        0      0        2 
   1 chr1_176926533     ASom    G    A        1      2        2 
   1 chr1_176926533     HCab    G    A        0      0        2 
   1 chr1_176926533     HPrz    G    A        0      0        2 
   1 chr1_176926533     ZBoe    G    A        0      0        2 
   1 chr1_176926533     ZGre    G    A        0      0        2 
   1 chr1_176926533     ZHar    G    A        0      0        2 
   1 chr1_176926533   Sample    G    A        1      2        2 
   1 chr1_176930645     AAsi    A    G        0      0        2 
   1 chr1_176930645     AKia    A    G        1      2        2 
   1 chr1_176930645     AOna    A    G        1      2        2 
   1 chr1_176930645     ASom    A    G        0      0        2 
   1 chr1_176930645     HCab    A    G        0      0        2 
   1 chr1_176930645     HPrz    A    G        0      0        2 
   1 chr1_176930645     ZBoe    A    G        0      0        2 
   1 chr1_176930645     ZGre    A    G        0      0        2 
   1 chr1_176930645     ZHar    A    G        0      0        2 
   1 chr1_176930645   Sample    A    G        0      0        2 
   1 chr1_176931510     AAsi    T    C        0      0        2 
   1 chr1_176931510     AKia    T    C        0      0        2 
   1 chr1_176931510     AOna    T    C        0      0        2 
   1 chr1_176931510     ASom    T    C        0      0        2 
   1 chr1_176931510     HCab    T    C        0      0        2 
   1 chr1_176931510     HPrz    T    C      0.5      1        2 
   1 chr1_176931510     ZBoe    T    C        0      0        2 
   1 chr1_176931510     ZGre    T    C        0      0        2 
   1 chr1_176931510     ZHar    T    C        0      0        2 
   1 chr1_176931510   Sample    T    C        0      0        2 
   1 chr1_176933123     AAsi    T    C        0      0        2 
   1 chr1_176933123     AKia    T    C        0      0        2 
   1 chr1_176933123     AOna    T    C      0.5      1        2 
   1 chr1_176933123     ASom    T    C        0      0        2 
   1 chr1_176933123     HCab    T    C        0      0        2 
   1 chr1_176933123     HPrz    T    C        0      0        2 
   1 chr1_176933123     ZBoe    T    C        0      0        2 
   1 chr1_176933123     ZGre    T    C        0      0        2 
   1 chr1_176933123     ZHar    T    C        0      0        2 
   1 chr1_176933123   Sample    T    C        0      0        2 
   1 chr1_176939256     AAsi    T    C        0      0        2 
   1 chr1_176939256     AKia    T    C        0      0        2 
   1 chr1_176939256     AOna    T    C        0      0        2 
   1 chr1_176939256     ASom    T    C        0      0        2 
   1 chr1_176939256     HCab    T    C        0      0        2 
   1 chr1_176939256     HPrz    T    C        0      0        2 
   1 chr1_176939256     ZBoe    T    C        0      0        2 
   1 chr1_176939256     ZGre    T    C        0      0        2 
   1 chr1_176939256     ZHar    T    C      0.5      1        2 
   1 chr1_176939256   Sample    T    C        0      0        2 
   1 chr1_176945545     AAsi    G    A        0      0        2 
   1 chr1_176945545     AKia    G    A        0      0        2 
   1 chr1_176945545     AOna    G    A        0      0        2 
   1 chr1_176945545     ASom    G    A        0      0        2 
   1 chr1_176945545     HCab    G    A        1      2        2 
   1 chr1_176945545     HPrz    G    A      0.5      1        2 
   1 chr1_176945545     ZBoe    G    A        0      0        2 
   1 chr1_176945545     ZGre    G    A        0      0        2 
   1 chr1_176945545     ZHar    G    A        0      0        2 
   1 chr1_176945545   Sample    G    A        0      0        2 
   1 chr1_176946025     AAsi    A    T        0      0        2 
   1 chr1_176946025     AKia    A    T        0      0        2 
   1 chr1_176946025     AOna    A    T        0      0        2 
   1 chr1_176946025     ASom    A    T        0      0        2 
   1 chr1_176946025     HCab    A    T        1      2        2 
   1 chr1_176946025     HPrz    A    T        1      2        2 
   1 chr1_176946025     ZBoe    A    T        0      0        2 
   1 chr1_176946025     ZGre    A    T        0      0        2 
   1 chr1_176946025     ZHar    A    T        0      0        2 
   1 chr1_176946025   Sample    A    T        0      0        2 
   1 chr1_176947585     AAsi    A    G      0.5      1        2 
   1 chr1_176947585     AKia    A    G        0      0        2 
   1 chr1_176947585     AOna    A    G        0      0        2 
   1 chr1_176947585     ASom    A    G        0      0        2 
   1 chr1_176947585     HCab    A    G        0      0        2 
   1 chr1_176947585     HPrz    A    G        0      0        2 
   1 chr1_176947585     ZBoe    A    G        0      0        2 
   1 chr1_176947585     ZGre    A    G        0      0        2 
   1 chr1_176947585     ZHar    A    G        0      0        2 
   1 chr1_176947585   Sample    A    G        0      0        2 
   1 chr1_176954496     AAsi    T    G        0      0        2 
   1 chr1_176954496     AKia    T    G        0      0        2 
   1 chr1_176954496     AOna    T    G        0      0        2 
   1 chr1_176954496     ASom    T    G        0      0        2 
   1 chr1_176954496     HCab    T    G        0      0        2 
   1 chr1_176954496     HPrz    T    G        0      0        2 
   1 chr1_176954496     ZBoe    T    G        0      0        2 
   1 chr1_176954496     ZGre    T    G        1      2        2 
   1 chr1_176954496     ZHar    T    G        0      0        2 
   1 chr1_176954496   Sample    T    G        0      0        2 
   1 chr1_176955513     AAsi    A    G        0      0        2 
   1 chr1_176955513     AKia    A    G        0      0        2 
   1 chr1_176955513     AOna    A    G        0      0        2 
   1 chr1_176955513     ASom    A    G        0      0        2 
   1 chr1_176955513     HCab    A    G        0      0        2 
   1 chr1_176955513     HPrz    A    G        0      0        2 
   1 chr1_176955513     ZBoe    A    G        0      0        2 
   1 chr1_176955513     ZGre    A    G      0.5      1        2 
   1 chr1_176955513     ZHar    A    G        0      0        2 
   1 chr1_176955513   Sample    A    G        0      0        2 
   1 chr1_176965879     AAsi    T    C        0      0        2 
   1 chr1_176965879     AKia    T    C        0      0        2 
   1 chr1_176965879     AOna    T    C        0      0        2 
   1 chr1_176965879     ASom    T    C        0      0        2 
   1 chr1_176965879     HCab    T    C        0      0        2 
   1 chr1_176965879     HPrz    T    C        0      0        2 
   1 chr1_176965879     ZBoe    T    C        0      0        2 
   1 chr1_176965879     ZGre    T    C        0      0        2 
   1 chr1_176965879     ZHar    T    C        1      2        2 
   1 chr1_176965879   Sample    T    C        0      0        2 
   1 chr1_176974594     AAsi    C    T        0      0        2 
   1 chr1_176974594     AKia    C    T        0      0        2 
   1 chr1_176974594     AOna    C    T        0      0        2 
   1 chr1_176974594     ASom    C    T        0      0        2 
   1 chr1_176974594     HCab    C    T        0      0        2 
   1 chr1_176974594     HPrz    C    T        0      0        2 
   1 chr1_176974594     ZBoe    C    T        0      0        2 
   1 chr1_176974594     ZGre    C    T        1      2        2 
   1 chr1_176974594     ZHar    C    T        0      0        2 
   1 chr1_176974594   Sample    C    T        0      0        2 
   1 chr1_176976385     AAsi    T    C        0      0        2 
   1 chr1_176976385     AKia    T    C        0      0        2 
   1 chr1_176976385     AOna    T    C        0      0        2 
   1 chr1_176976385     ASom    T    C        1      2        2 
   1 chr1_176976385     HCab    T    C        0      0        2 
   1 chr1_176976385     HPrz    T    C        0      0        2 
   1 chr1_176976385     ZBoe    T    C        0      0        2 
   1 chr1_176976385     ZGre    T    C        0      0        2 
   1 chr1_176976385     ZHar    T    C        0      0        2 
   1 chr1_176976385   Sample    T    C        0      0        2 
   1 chr1_176985394     AAsi    T    A        0      0        2 
   1 chr1_176985394     AKia    T    A        0      0        2 
   1 chr1_176985394     AOna    T    A        0      0        2 
   1 chr1_176985394     ASom    T    A        0      0        2 
   1 chr1_176985394     HCab    T    A        0      0        2 
   1 chr1_176985394     HPrz    T    A      0.5      1        2 
   1 chr1_176985394     ZBoe    T    A        0      0        2 
   1 chr1_176985394     ZGre    T    A        0      0        2 
   1 chr1_176985394     ZHar    T    A        0      0        2 
   1 chr1_176985394   Sample    T    A        0      0        2 
   1 chr1_176989046     AAsi    T    C        0      0        2 
   1 chr1_176989046     AKia    T    C        0      0        2 
   1 chr1_176989046     AOna    T    C        0      0        2 
   1 chr1_176989046     ASom    T    C        0      0        2 
   1 chr1_176989046     HCab    T    C        1      2        2 
   1 chr1_176989046     HPrz    T    C        1      2        2 
   1 chr1_176989046     ZBoe    T    C        0      0        2 
   1 chr1_176989046     ZGre    T    C        0      0        2 
   1 chr1_176989046     ZHar    T    C        0      0        2 
   1 chr1_176989046   Sample    T    C        0      0        2 
   1 chr1_176995425     AAsi    T    C        0      0        2 
   1 chr1_176995425     AKia    T    C        0      0        2 
   1 chr1_176995425     AOna    T    C        0      0        2 
   1 chr1_176995425     ASom    T    C        0      0        2 
   1 chr1_176995425     HCab    T    C        0      0        2 
   1 chr1_176995425     HPrz    T    C        0      0        2 
   1 chr1_176995425     ZBoe    T    C      0.5      1        2 
   1 chr1_176995425     ZGre    T    C        0      0        2 
   1 chr1_176995425     ZHar    T    C        0      0        2 
   1 chr1_176995425   Sample    T    C        0      0        2 
   1 chr1_176998365     AAsi    C    A        0      0        2 
   1 chr1_176998365     AKia    C    A        0      0        2 
   1 chr1_176998365     AOna    C    A      0.5      1        2 
   1 chr1_176998365     ASom    C    A        0      0        2 
   1 chr1_176998365     HCab    C    A        0      0        2 
   1 chr1_176998365     HPrz    C    A        0      0        2 
   1 chr1_176998365     ZBoe    C    A        0      0        2 
   1 chr1_176998365     ZGre    C    A        0      0        2 
   1 chr1_176998365     ZHar    C    A        0      0        2 
   1 chr1_176998365   Sample    C    A        0      0        2 
   1 chr1_177000479     AAsi    A    C        0      0        2 
   1 chr1_177000479     AKia    A    C        0      0        2 
   1 chr1_177000479     AOna    A    C        0      0        2 
   1 chr1_177000479     ASom    A    C        0      0        2 
   1 chr1_177000479     HCab    A    C        0      0        2 
   1 chr1_177000479     HPrz    A    C      0.5      1        2 
   1 chr1_177000479     ZBoe    A    C        0      0        2 
   1 chr1_177000479     ZGre    A    C        0      0        2 
   1 chr1_177000479     ZHar    A    C        0      0        2 
   1 chr1_177000479   Sample    A    C        0      0        2 
   1 chr1_177001110     AAsi    T    C        0      0        2 
   1 chr1_177001110     AKia    T    C        0      0        2 
   1 chr1_177001110     AOna    T    C        0      0        2 
   1 chr1_177001110     ASom    T    C        0      0        2 
   1 chr1_177001110     HCab    T    C        1      2        2 
   1 chr1_177001110     HPrz    T    C      0.5      1        2 
   1 chr1_177001110     ZBoe    T    C        0      0        2 
   1 chr1_177001110     ZGre    T    C        0      0        2 
   1 chr1_177001110     ZHar    T    C        0      0        2 
   1 chr1_177001110   Sample    T    C        0      0        2 
   1 chr1_177007021     AAsi    A    G        0      0        2 
   1 chr1_177007021     AKia    A    G        0      0        2 
   1 chr1_177007021     AOna    A    G        0      0        2 
   1 chr1_177007021     ASom    A    G        0      0        2 
   1 chr1_177007021     HCab    A    G        0      0        2 
   1 chr1_177007021     HPrz    A    G        0      0        2 
   1 chr1_177007021     ZBoe    A    G        0      0        2 
   1 chr1_177007021     ZGre    A    G      0.5      1        2 
   1 chr1_177007021     ZHar    A    G        0      0        2 
   1 chr1_177007021   Sample    A    G        0      0        2 
   1 chr1_177011415     AAsi    A    G        0      0        2 
   1 chr1_177011415     AKia    A    G        1      2        2 
   1 chr1_177011415     AOna    A    G      0.5      1        2 
   1 chr1_177011415     ASom    A    G        0      0        2 
   1 chr1_177011415     HCab    A    G        0      0        2 
   1 chr1_177011415     HPrz    A    G        0      0        2 
   1 chr1_177011415     ZBoe    A    G        0      0        2 
   1 chr1_177011415     ZGre    A    G        0      0        2 
   1 chr1_177011415     ZHar    A    G        0      0        2 
   1 chr1_177011415   Sample    A    G        0      0        2 
   1 chr1_177015665     AAsi    G    C        0      0        2 
   1 chr1_177015665     AKia    G    C        0      0        2 
   1 chr1_177015665     AOna    G    C        0      0        2 
   1 chr1_177015665     ASom    G    C        0      0        2 
   1 chr1_177015665     HCab    G    C        0      0        2 
   1 chr1_177015665     HPrz    G    C        0      0        2 
   1 chr1_177015665     ZBoe    G    C        1      2        2 
   1 chr1_177015665     ZGre    G    C        0      0        2 
   1 chr1_177015665     ZHar    G    C        0      0        2 
   1 chr1_177015665   Sample    G    C        0      0        2 
   1 chr1_177016069     AAsi    T    C        0      0        2 
   1 chr1_177016069     AKia    T    C        0      0        2 
   1 chr1_177016069     AOna    T    C      0.5      1        2 
   1 chr1_177016069     ASom    T    C        0      0        2 
   1 chr1_177016069     HCab    T    C        0      0        2 
   1 chr1_177016069     HPrz    T    C        0      0        2 
   1 chr1_177016069     ZBoe    T    C        0      0        2 
   1 chr1_177016069     ZGre    T    C        0      0        2 
   1 chr1_177016069     ZHar    T    C        0      0        2 
   1 chr1_177016069   Sample    T    C        0      0        2 
   1 chr1_177018274     AAsi    G    A        0      0        2 
   1 chr1_177018274     AKia    G    A        0      0        2 
   1 chr1_177018274     AOna    G    A        0      0        2 
   1 chr1_177018274     ASom    G    A        0      0        2 
   1 chr1_177018274     HCab    G    A        1      2        2 
   1 chr1_177018274     HPrz    G    A        1      2        2 
   1 chr1_177018274     ZBoe    G    A        0      0        2 
   1 chr1_177018274     ZGre    G    A        0      0        2 
   1 chr1_177018274     ZHar    G    A        0      0        2 
   1 chr1_177018274   Sample    G    A        0      0        2 
   1 chr1_177018883     AAsi    C    T        0      0        2 
   1 chr1_177018883     AKia    C    T        0      0        2 
   1 chr1_177018883     AOna    C    T        0      0        2 
   1 chr1_177018883     ASom    C    T        0      0        2 
   1 chr1_177018883     HCab    C    T        1      2        2 
   1 chr1_177018883     HPrz    C    T        1      2        2 
   1 chr1_177018883     ZBoe    C    T        0      0        2 
   1 chr1_177018883     ZGre    C    T        0      0        2 
   1 chr1_177018883     ZHar    C    T        0      0        2 
   1 chr1_177018883   Sample    C    T        0      0        2 
   1 chr1_177019537     AAsi    C    T        0      0        2 
   1 chr1_177019537     AKia    C    T        0      0        2 
   1 chr1_177019537     AOna    C    T        0      0        2 
   1 chr1_177019537     ASom    C    T        0      0        2 
   1 chr1_177019537     HCab    C    T        1      2        2 
   1 chr1_177019537     HPrz    C    T        1      2        2 
   1 chr1_177019537     ZBoe    C    T        0      0        2 
   1 chr1_177019537     ZGre    C    T        0      0        2 
   1 chr1_177019537     ZHar    C    T        0      0        2 
   1 chr1_177019537   Sample    C    T        0      0        2 
   1 chr1_177046094     AAsi    C    T        0      0        2 
   1 chr1_177046094     AKia    C    T        0      0        2 
   1 chr1_177046094     AOna    C    T        0      0        2 
   1 chr1_177046094     ASom    C    T        0      0        2 
   1 chr1_177046094     HCab    C    T        0      0        2 
   1 chr1_177046094     HPrz    C    T      0.5      1        2 
   1 chr1_177046094     ZBoe    C    T        0      0        2 
   1 chr1_177046094     ZGre    C    T        0      0        2 
   1 chr1_177046094     ZHar    C    T        0      0        2 
   1 chr1_177046094   Sample    C    T        0      0        2 
   1 chr1_177046141     AAsi    A    C        0      0        2 
   1 chr1_177046141     AKia    A    C        0      0        2 
   1 chr1_177046141     AOna    A    C        0      0        2 
   1 chr1_177046141     ASom    A    C        0      0        2 
   1 chr1_177046141     HCab    A    C        0      0        2 
   1 chr1_177046141     HPrz    A    C      0.5      1        2 
   1 chr1_177046141     ZBoe    A    C        0      0        2 
   1 chr1_177046141     ZGre    A    C        0      0        2 
   1 chr1_177046141     ZHar    A    C        0      0        2 
   1 chr1_177046141   Sample    A    C        0      0        2 
   1 chr1_177048730     AAsi    C    T      0.5      1        2 
   1 chr1_177048730     AKia    C    T        0      0        2 
   1 chr1_177048730     AOna    C    T        0      0        2 
   1 chr1_177048730     ASom    C    T        1      2        2 
   1 chr1_177048730     HCab    C    T        0      0        2 
   1 chr1_177048730     HPrz    C    T        0      0        2 
   1 chr1_177048730     ZBoe    C    T        0      0        2 
   1 chr1_177048730     ZGre    C    T        0      0        2 
   1 chr1_177048730     ZHar    C    T        0      0        2 
   1 chr1_177048730   Sample    C    T        1      2        2 
   1 chr1_177062587     AAsi    T    C        0      0        2 
   1 chr1_177062587     AKia    T    C        0      0        2 
   1 chr1_177062587     AOna    T    C        0      0        2 
   1 chr1_177062587     ASom    T    C        0      0        2 
   1 chr1_177062587     HCab    T    C        1      2        2 
   1 chr1_177062587     HPrz    T    C        1      2        2 
   1 chr1_177062587     ZBoe    T    C        0      0        2 
   1 chr1_177062587     ZGre    T    C        0      0        2 
   1 chr1_177062587     ZHar    T    C        0      0        2 
   1 chr1_177062587   Sample    T    C        0      0        2 
   1 chr1_177087978     AAsi    G    C        0      0        2 
   1 chr1_177087978     AKia    G    C        0      0        2 
   1 chr1_177087978     AOna    G    C        0      0        2 
   1 chr1_177087978     ASom    G    C        0      0        2 
   1 chr1_177087978     HCab    G    C        1      2        2 
   1 chr1_177087978     HPrz    G    C      0.5      1        2 
   1 chr1_177087978     ZBoe    G    C        0      0        2 
   1 chr1_177087978     ZGre    G    C        0      0        2 
   1 chr1_177087978     ZHar    G    C        0      0        2 
   1 chr1_177087978   Sample    G    C        0      0        2 
   1 chr1_177088449     AAsi    T    G        0      0        2 
   1 chr1_177088449     AKia    T    G        0      0        2 
   1 chr1_177088449     AOna    T    G        0      0        2 
   1 chr1_177088449     ASom    T    G        0      0        2 
   1 chr1_177088449     HCab    T    G        1      2        2 
   1 chr1_177088449     HPrz    T    G        1      2        2 
   1 chr1_177088449     ZBoe    T    G        0      0        2 
   1 chr1_177088449     ZGre    T    G        0      0        2 
   1 chr1_177088449     ZHar    T    G        0      0        2 
   1 chr1_177088449   Sample    T    G        0      0        2 
   1 chr1_177089216     AAsi    A    T        0      0        2 
   1 chr1_177089216     AKia    A    T        0      0        2 
   1 chr1_177089216     AOna    A    T        0      0        2 
   1 chr1_177089216     ASom    A    T        1      2        2 
   1 chr1_177089216     HCab    A    T        0      0        2 
   1 chr1_177089216     HPrz    A    T        0      0        2 
   1 chr1_177089216     ZBoe    A    T        0      0        2 
   1 chr1_177089216     ZGre    A    T        0      0        2 
   1 chr1_177089216     ZHar    A    T        0      0        2 
   1 chr1_177089216   Sample    A    T        0      0        2 
   1 chr1_177093372     AAsi    A    C        0      0        2 
   1 chr1_177093372     AKia    A    C        0      0        2 
   1 chr1_177093372     AOna    A    C        0      0        2 
   1 chr1_177093372     ASom    A    C        0      0        2 
   1 chr1_177093372     HCab    A    C        1      2        2 
   1 chr1_177093372     HPrz    A    C        1      2        2 
   1 chr1_177093372     ZBoe    A    C        0      0        2 
   1 chr1_177093372     ZGre    A    C        0      0        2 
   1 chr1_177093372     ZHar    A    C        0      0        2 
   1 chr1_177093372   Sample    A    C        0      0        2 
   1 chr1_177098999     AAsi    C    T        0      0        2 
   1 chr1_177098999     AKia    C    T        0      0        2 
   1 chr1_177098999     AOna    C    T        0      0        2 
   1 chr1_177098999     ASom    C    T        0      0        2 
   1 chr1_177098999     HCab    C    T        0      0        2 
   1 chr1_177098999     HPrz    C    T        0      0        2 
   1 chr1_177098999     ZBoe    C    T      0.5      1        2 
   1 chr1_177098999     ZGre    C    T        0      0        2 
   1 chr1_177098999     ZHar    C    T        0      0        2 
   1 chr1_177098999   Sample    C    T        0      0        2 
   1 chr1_177103781     AAsi    C    T        0      0        2 
   1 chr1_177103781     AKia    C    T        0      0        2 
   1 chr1_177103781     AOna    C    T        0      0        2 
   1 chr1_177103781     ASom    C    T        0      0        2 
   1 chr1_177103781     HCab    C    T        0      0        2 
   1 chr1_177103781     HPrz    C    T        0      0        2 
   1 chr1_177103781     ZBoe    C    T      0.5      1        2 
   1 chr1_177103781     ZGre    C    T        0      0        2 
   1 chr1_177103781     ZHar    C    T        0      0        2 
   1 chr1_177103781   Sample    C    T        0      0        2 
   1 chr1_177106316     AAsi    C    G        0      0        2 
   1 chr1_177106316     AKia    C    G        0      0        2 
   1 chr1_177106316     AOna    C    G        0      0        2 
   1 chr1_177106316     ASom    C    G        0      0        2 
   1 chr1_177106316     HCab    C    G        0      0        2 
   1 chr1_177106316     HPrz    C    G        0      0        2 
   1 chr1_177106316     ZBoe    C    G        0      0        2 
   1 chr1_177106316     ZGre    C    G      0.5      1        2 
   1 chr1_177106316     ZHar    C    G        0      0        2 
   1 chr1_177106316   Sample    C    G        0      0        2 
   1 chr1_177106454     AAsi    C    T        0      0        2 
   1 chr1_177106454     AKia    C    T        0      0        2 
   1 chr1_177106454     AOna    C    T        0      0        2 
   1 chr1_177106454     ASom    C    T        0      0        2 
   1 chr1_177106454     HCab    C    T        0      0        2 
   1 chr1_177106454     HPrz    C    T        0      0        2 
   1 chr1_177106454     ZBoe    C    T        0      0        2 
   1 chr1_177106454     ZGre    C    T      0.5      1        2 
   1 chr1_177106454     ZHar    C    T        0      0        2 
   1 chr1_177106454   Sample    C    T        0      0        2 
   1 chr1_177106842     AAsi    A    G        0      0        2 
   1 chr1_177106842     AKia    A    G        0      0        2 
   1 chr1_177106842     AOna    A    G        0      0        2 
   1 chr1_177106842     ASom    A    G        0      0        2 
   1 chr1_177106842     HCab    A    G        0      0        2 
   1 chr1_177106842     HPrz    A    G      0.5      1        2 
   1 chr1_177106842     ZBoe    A    G        0      0        2 
   1 chr1_177106842     ZGre    A    G        0      0        2 
   1 chr1_177106842     ZHar    A    G        0      0        2 
   1 chr1_177106842   Sample    A    G        0      0        2 
   1 chr1_177110556     AAsi    T    G        0      0        2 
   1 chr1_177110556     AKia    T    G        0      0        2 
   1 chr1_177110556     AOna    T    G        0      0        2 
   1 chr1_177110556     ASom    T    G        0      0        2 
   1 chr1_177110556     HCab    T    G        0      0        2 
   1 chr1_177110556     HPrz    T    G        0      0        2 
   1 chr1_177110556     ZBoe    T    G        0      0        2 
   1 chr1_177110556     ZGre    T    G        0      0        2 
   1 chr1_177110556     ZHar    T    G      0.5      1        2 
   1 chr1_177110556   Sample    T    G        0      0        2 
   1 chr1_177111833     AAsi    C    T        0      0        2 
   1 chr1_177111833     AKia    C    T        0      0        2 
   1 chr1_177111833     AOna    C    T        0      0        2 
   1 chr1_177111833     ASom    C    T        0      0        2 
   1 chr1_177111833     HCab    C    T        0      0        2 
   1 chr1_177111833     HPrz    C    T        0      0        2 
   1 chr1_177111833     ZBoe    C    T      0.5      1        2 
   1 chr1_177111833     ZGre    C    T        0      0        2 
   1 chr1_177111833     ZHar    C    T        0      0        2 
   1 chr1_177111833   Sample    C    T        0      0        2 
   1 chr1_177122044     AAsi    G    A        0      0        2 
   1 chr1_177122044     AKia    G    A        0      0        2 
   1 chr1_177122044     AOna    G    A        0      0        2 
   1 chr1_177122044     ASom    G    A        0      0        2 
   1 chr1_177122044     HCab    G    A        0      0        2 
   1 chr1_177122044     HPrz    G    A        0      0        2 
   1 chr1_177122044     ZBoe    G    A        0      0        2 
   1 chr1_177122044     ZGre    G    A        1      2        2 
   1 chr1_177122044     ZHar    G    A        1      2        2 
   1 chr1_177122044   Sample    G    A        0      0        2 
   1 chr1_177125800     AAsi    A    G        0      0        2 
   1 chr1_177125800     AKia    A    G        0      0        2 
   1 chr1_177125800     AOna    A    G        0      0        2 
   1 chr1_177125800     ASom    A    G        0      0        2 
   1 chr1_177125800     HCab    A    G        1      2        2 
   1 chr1_177125800     HPrz    A    G        1      2        2 
   1 chr1_177125800     ZBoe    A    G        0      0        2 
   1 chr1_177125800     ZGre    A    G        0      0        2 
   1 chr1_177125800     ZHar    A    G        0      0        2 
   1 chr1_177125800   Sample    A    G        0      0        2 
   1 chr1_177129261     AAsi    C    G        0      0        2 
   1 chr1_177129261     AKia    C    G        0      0        2 
   1 chr1_177129261     AOna    C    G        0      0        2 
   1 chr1_177129261     ASom    C    G        0      0        2 
   1 chr1_177129261     HCab    C    G        0      0        2 
   1 chr1_177129261     HPrz    C    G        0      0        2 
   1 chr1_177129261     ZBoe    C    G        0      0        2 
   1 chr1_177129261     ZGre    C    G        1      2        2 
   1 chr1_177129261     ZHar    C    G        0      0        2 
   1 chr1_177129261   Sample    C    G        0      0        2 
   1 chr1_177146216     AAsi    G    A        0      0        2 
   1 chr1_177146216     AKia    G    A        0      0        2 
   1 chr1_177146216     AOna    G    A        0      0        2 
   1 chr1_177146216     ASom    G    A        0      0        2 
   1 chr1_177146216     HCab    G    A        1      2        2 
   1 chr1_177146216     HPrz    G    A        1      2        2 
   1 chr1_177146216     ZBoe    G    A        0      0        2 
   1 chr1_177146216     ZGre    G    A        0      0        2 
   1 chr1_177146216     ZHar    G    A        0      0        2 
   1 chr1_177146216   Sample    G    A        0      0        2 
   1 chr1_177147677     AAsi    T    A        0      0        2 
   1 chr1_177147677     AKia    T    A        0      0        2 
   1 chr1_177147677     AOna    T    A        0      0        2 
   1 chr1_177147677     ASom    T    A        0      0        2 
   1 chr1_177147677     HCab    T    A        0      0        2 
   1 chr1_177147677     HPrz    T    A        1      2        2 
   1 chr1_177147677     ZBoe    T    A        0      0        2 
   1 chr1_177147677     ZGre    T    A        0      0        2 
   1 chr1_177147677     ZHar    T    A        0      0        2 
   1 chr1_177147677   Sample    T    A        0      0        2 
   1 chr1_177148085     AAsi    C    T        0      0        2 
   1 chr1_177148085     AKia    C    T        0      0        2 
   1 chr1_177148085     AOna    C    T        0      0        2 
   1 chr1_177148085     ASom    C    T        0      0        2 
   1 chr1_177148085     HCab    C    T        0      0        2 
   1 chr1_177148085     HPrz    C    T        0      0        2 
   1 chr1_177148085     ZBoe    C    T        0      0        2 
   1 chr1_177148085     ZGre    C    T        1      2        2 
   1 chr1_177148085     ZHar    C    T        0      0        2 
   1 chr1_177148085   Sample    C    T        0      0        2 
   1 chr1_177148922     AAsi    G    A        0      0        2 
   1 chr1_177148922     AKia    G    A        0      0        2 
   1 chr1_177148922     AOna    G    A        0      0        2 
   1 chr1_177148922     ASom    G    A        0      0        2 
   1 chr1_177148922     HCab    G    A        1      2        2 
   1 chr1_177148922     HPrz    G    A        1      2        2 
   1 chr1_177148922     ZBoe    G    A        0      0        2 
   1 chr1_177148922     ZGre    G    A        0      0        2 
   1 chr1_177148922     ZHar    G    A        0      0        2 
   1 chr1_177148922   Sample    G    A        0      0        2 
   1 chr1_177149752     AAsi    A    G        1      2        2 
   1 chr1_177149752     AKia    A    G        1      2        2 
   1 chr1_177149752     AOna    A    G        1      2        2 
   1 chr1_177149752     ASom    A    G        1      2        2 
   1 chr1_177149752     HCab    A    G        0      0        2 
   1 chr1_177149752     HPrz    A    G        0      0        2 
   1 chr1_177149752     ZBoe    A    G        0      0        2 
   1 chr1_177149752     ZGre    A    G        0      0        2 
   1 chr1_177149752     ZHar    A    G        0      0        2 
   1 chr1_177149752   Sample    A    G        1      2        2 
   1 chr1_177153552     AAsi    A    G        0      0        2 
   1 chr1_177153552     AKia    A    G        0      0        2 
   1 chr1_177153552     AOna    A    G        0      0        2 
   1 chr1_177153552     ASom    A    G        1      2        2 
   1 chr1_177153552     HCab    A    G        0      0        2 
   1 chr1_177153552     HPrz    A    G        0      0        2 
   1 chr1_177153552     ZBoe    A    G        0      0        2 
   1 chr1_177153552     ZGre    A    G        0      0        2 
   1 chr1_177153552     ZHar    A    G        0      0        2 
   1 chr1_177153552   Sample    A    G        0      0        2 
   1 chr1_177173205     AAsi    A    G        0      0        2 
   1 chr1_177173205     AKia    A    G        0      0        2 
   1 chr1_177173205     AOna    A    G        0      0        2 
   1 chr1_177173205     ASom    A    G        0      0        2 
   1 chr1_177173205     HCab    A    G        1      2        2 
   1 chr1_177173205     HPrz    A    G        1      2        2 
   1 chr1_177173205     ZBoe    A    G        0      0        2 
   1 chr1_177173205     ZGre    A    G        0      0        2 
   1 chr1_177173205     ZHar    A    G        0      0        2 
   1 chr1_177173205   Sample    A    G        0      0        2 
   1 chr1_177193138     AAsi    G    A        0      0        2 
   1 chr1_177193138     AKia    G    A        0      0        2 
   1 chr1_177193138     AOna    G    A        0      0        2 
   1 chr1_177193138     ASom    G    A        0      0        2 
   1 chr1_177193138     HCab    G    A        0      0        2 
   1 chr1_177193138     HPrz    G    A        0      0        2 
   1 chr1_177193138     ZBoe    G    A        0      0        2 
   1 chr1_177193138     ZGre    G    A      0.5      1        2 
   1 chr1_177193138     ZHar    G    A        0      0        2 
   1 chr1_177193138   Sample    G    A        0      0        2 
   1 chr1_177194866     AAsi    G    C        0      0        2 
   1 chr1_177194866     AKia    G    C        0      0        2 
   1 chr1_177194866     AOna    G    C        0      0        2 
   1 chr1_177194866     ASom    G    C        0      0        2 
   1 chr1_177194866     HCab    G    C        1      2        2 
   1 chr1_177194866     HPrz    G    C        0      0        2 
   1 chr1_177194866     ZBoe    G    C        0      0        2 
   1 chr1_177194866     ZGre    G    C        0      0        2 
   1 chr1_177194866     ZHar    G    C        0      0        2 
   1 chr1_177194866   Sample    G    C        0      0        2 
   1 chr1_177195687     AAsi    G    A        0      0        2 
   1 chr1_177195687     AKia    G    A        0      0        2 
   1 chr1_177195687     AOna    G    A        0      0        2 
   1 chr1_177195687     ASom    G    A        1      2        2 
   1 chr1_177195687     HCab    G    A        0      0        2 
   1 chr1_177195687     HPrz    G    A        0      0        2 
   1 chr1_177195687     ZBoe    G    A        0      0        2 
   1 chr1_177195687     ZGre    G    A        0      0        2 
   1 chr1_177195687     ZHar    G    A        0      0        2 
   1 chr1_177195687   Sample    G    A        0      0        2 
   1 chr1_177220602     AAsi    A    G        0      0        2 
   1 chr1_177220602     AKia    A    G        0      0        2 
   1 chr1_177220602     AOna    A    G        0      0        2 
   1 chr1_177220602     ASom    A    G        0      0        2 
   1 chr1_177220602     HCab    A    G        0      0        2 
   1 chr1_177220602     HPrz    A    G        1      2        2 
   1 chr1_177220602     ZBoe    A    G        0      0        2 
   1 chr1_177220602     ZGre    A    G        0      0        2 
   1 chr1_177220602     ZHar    A    G        0      0        2 
   1 chr1_177220602   Sample    A    G        0      0        2 
   1 chr1_177225732     AAsi    C    A        0      0        2 
   1 chr1_177225732     AKia    C    A        0      0        2 
   1 chr1_177225732     AOna    C    A        0      0        2 
   1 chr1_177225732     ASom    C    A        0      0        2 
   1 chr1_177225732     HCab    C    A        0      0        2 
   1 chr1_177225732     HPrz    C    A        0      0        2 
   1 chr1_177225732     ZBoe    C    A      0.5      1        2 
   1 chr1_177225732     ZGre    C    A        0      0        2 
   1 chr1_177225732     ZHar    C    A        0      0        2 
   1 chr1_177225732   Sample    C    A        0      0        2 
   1 chr1_177226049     AAsi    G    A        0      0        2 
   1 chr1_177226049     AKia    G    A        0      0        2 
   1 chr1_177226049     AOna    G    A        0      0        2 
   1 chr1_177226049     ASom    G    A        0      0        2 
   1 chr1_177226049     HCab    G    A        0      0        2 
   1 chr1_177226049     HPrz    G    A        0      0        2 
   1 chr1_177226049     ZBoe    G    A        0      0        2 
   1 chr1_177226049     ZGre    G    A      0.5      1        2 
   1 chr1_177226049     ZHar    G    A        0      0        2 
   1 chr1_177226049   Sample    G    A        0      0        2 
   1 chr1_177229162     AAsi    G    A        1      2        2 
   1 chr1_177229162     AKia    G    A        0      0        2 
   1 chr1_177229162     AOna    G    A        0      0        2 
   1 chr1_177229162     ASom    G    A        1      2        2 
   1 chr1_177229162     HCab    G    A        1      2        2 
   1 chr1_177229162     HPrz    G    A        1      2        2 
   1 chr1_177229162     ZBoe    G    A        0      0        2 
   1 chr1_177229162     ZGre    G    A        0      0        2 
   1 chr1_177229162     ZHar    G    A        0      0        2 
   1 chr1_177229162   Sample    G    A        1      2        2 
   1 chr1_177230060     AAsi    T    C        0      0        2 
   1 chr1_177230060     AKia    T    C        0      0        2 
   1 chr1_177230060     AOna    T    C        0      0        2 
   1 chr1_177230060     ASom    T    C        0      0        2 
   1 chr1_177230060     HCab    T    C        0      0        2 
   1 chr1_177230060     HPrz    T    C        0      0        2 
   1 chr1_177230060     ZBoe    T    C      0.5      1        2 
   1 chr1_177230060     ZGre    T    C        0      0        2 
   1 chr1_177230060     ZHar    T    C        0      0        2 
   1 chr1_177230060   Sample    T    C        0      0        2 
   1 chr1_177233561     AAsi    T    C        0      0        2 
   1 chr1_177233561     AKia    T    C        0      0        2 
   1 chr1_177233561     AOna    T    C      0.5      1        2 
   1 chr1_177233561     ASom    T    C        0      0        2 
   1 chr1_177233561     HCab    T    C        0      0        2 
   1 chr1_177233561     HPrz    T    C        0      0        2 
   1 chr1_177233561     ZBoe    T    C        0      0        2 
   1 chr1_177233561     ZGre    T    C        0      0        2 
   1 chr1_177233561     ZHar    T    C        0      0        2 
   1 chr1_177233561   Sample    T    C        0      0        2 
   1 chr1_177235358     AAsi    C    A        1      2        2 
   1 chr1_177235358     AKia    C    A        0      0        2 
   1 chr1_177235358     AOna    C    A        0      0        2 
   1 chr1_177235358     ASom    C    A        1      2        2 
   1 chr1_177235358     HCab    C    A        1      2        2 
   1 chr1_177235358     HPrz    C    A        1      2        2 
   1 chr1_177235358     ZBoe    C    A        0      0        2 
   1 chr1_177235358     ZGre    C    A        0      0        2 
   1 chr1_177235358     ZHar    C    A        0      0        2 
   1 chr1_177235358   Sample    C    A        1      2        2 
   1 chr1_177246176     AAsi    G    T        0      0        2 
   1 chr1_177246176     AKia    G    T        0      0        2 
   1 chr1_177246176     AOna    G    T        0      0        2 
   1 chr1_177246176     ASom    G    T        0      0        2 
   1 chr1_177246176     HCab    G    T        0      0        2 
   1 chr1_177246176     HPrz    G    T        0      0        2 
   1 chr1_177246176     ZBoe    G    T      0.5      1        2 
   1 chr1_177246176     ZGre    G    T        0      0        2 
   1 chr1_177246176     ZHar    G    T        0      0        2 
   1 chr1_177246176   Sample    G    T        0      0        2 
   1 chr1_177250015     AAsi    C    T        0      0        2 
   1 chr1_177250015     AKia    C    T        0      0        2 
   1 chr1_177250015     AOna    C    T        0      0        2 
   1 chr1_177250015     ASom    C    T        0      0        2 
   1 chr1_177250015     HCab    C    T        0      0        2 
   1 chr1_177250015     HPrz    C    T        0      0        2 
   1 chr1_177250015     ZBoe    C    T        0      0        2 
   1 chr1_177250015     ZGre    C    T        1      2        2 
   1 chr1_177250015     ZHar    C    T        0      0        2 
   1 chr1_177250015   Sample    C    T        0      0        2 
   1 chr1_177250902     AAsi    G    A        0      0        2 
   1 chr1_177250902     AKia    G    A        0      0        2 
   1 chr1_177250902     AOna    G    A      0.5      1        2 
   1 chr1_177250902     ASom    G    A        0      0        2 
   1 chr1_177250902     HCab    G    A        0      0        2 
   1 chr1_177250902     HPrz    G    A        0      0        2 
   1 chr1_177250902     ZBoe    G    A        0      0        2 
   1 chr1_177250902     ZGre    G    A        0      0        2 
   1 chr1_177250902     ZHar    G    A        0      0        2 
   1 chr1_177250902   Sample    G    A        0      0        2 
   1 chr1_177274576     AAsi    C    A        0      0        2 
   1 chr1_177274576     AKia    C    A        0      0        2 
   1 chr1_177274576     AOna    C    A        0      0        2 
   1 chr1_177274576     ASom    C    A        0      0        2 
   1 chr1_177274576     HCab    C    A        0      0        2 
   1 chr1_177274576     HPrz    C    A        0      0        2 
   1 chr1_177274576     ZBoe    C    A        1      2        2 
   1 chr1_177274576     ZGre    C    A        0      0        2 
   1 chr1_177274576     ZHar    C    A        0      0        2 
   1 chr1_177274576   Sample    C    A        0      0        2 
   1 chr1_177274732     AAsi    A    G      0.5      1        2 
   1 chr1_177274732     AKia    A    G        1      2        2 
   1 chr1_177274732     AOna    A    G        0      0        2 
   1 chr1_177274732     ASom    A    G        0      0        2 
   1 chr1_177274732     HCab    A    G        0      0        2 
   1 chr1_177274732     HPrz    A    G        0      0        2 
   1 chr1_177274732     ZBoe    A    G        0      0        2 
   1 chr1_177274732     ZGre    A    G        0      0        2 
   1 chr1_177274732     ZHar    A    G        0      0        2 
   1 chr1_177274732   Sample    A    G        0      0        2 
   1 chr1_177290961     AAsi    A    G        0      0        2 
   1 chr1_177290961     AKia    A    G        0      0        2 
   1 chr1_177290961     AOna    A    G        0      0        2 
   1 chr1_177290961     ASom    A    G        0      0        2 
   1 chr1_177290961     HCab    A    G        0      0        2 
   1 chr1_177290961     HPrz    A    G        0      0        2 
   1 chr1_177290961     ZBoe    A    G        0      0        2 
   1 chr1_177290961     ZGre    A    G        0      0        2 
   1 chr1_177290961     ZHar    A    G      0.5      1        2 
   1 chr1_177290961   Sample    A    G        0      0        2 
   1 chr1_177295058     AAsi    C    T        0      0        2 
   1 chr1_177295058     AKia    C    T        0      0        2 
   1 chr1_177295058     AOna    C    T        0      0        2 
   1 chr1_177295058     ASom    C    T        0      0        2 
   1 chr1_177295058     HCab    C    T        0      0        2 
   1 chr1_177295058     HPrz    C    T        0      0        2 
   1 chr1_177295058     ZBoe    C    T      0.5      1        2 
   1 chr1_177295058     ZGre    C    T        0      0        2 
   1 chr1_177295058     ZHar    C    T        0      0        2 
   1 chr1_177295058   Sample    C    T        0      0        2 
   1 chr1_177301748     AAsi    C    T        0      0        2 
   1 chr1_177301748     AKia    C    T        0      0        2 
   1 chr1_177301748     AOna    C    T        0      0        2 
   1 chr1_177301748     ASom    C    T        0      0        2 
   1 chr1_177301748     HCab    C    T        1      2        2 
   1 chr1_177301748     HPrz    C    T        1      2        2 
   1 chr1_177301748     ZBoe    C    T        0      0        2 
   1 chr1_177301748     ZGre    C    T        0      0        2 
   1 chr1_177301748     ZHar    C    T        0      0        2 
   1 chr1_177301748   Sample    C    T        0      0        2 
   1 chr1_177309568     AAsi    A    G        0      0        2 
   1 chr1_177309568     AKia    A    G        0      0        2 
   1 chr1_177309568     AOna    A    G        0      0        2 
   1 chr1_177309568     ASom    A    G        0      0        2 
   1 chr1_177309568     HCab    A    G        0      0        2 
   1 chr1_177309568     HPrz    A    G        0      0        2 
   1 chr1_177309568     ZBoe    A    G      0.5      1        2 
   1 chr1_177309568     ZGre    A    G        0      0        2 
   1 chr1_177309568     ZHar    A    G        0      0        2 
   1 chr1_177309568   Sample    A    G        0      0        2 
   1 chr1_177330729     AAsi    C    T        0      0        2 
   1 chr1_177330729     AKia    C    T        0      0        2 
   1 chr1_177330729     AOna    C    T        0      0        2 
   1 chr1_177330729     ASom    C    T        0      0        2 
   1 chr1_177330729     HCab    C    T        0      0        2 
   1 chr1_177330729     HPrz    C    T      0.5      1        2 
   1 chr1_177330729     ZBoe    C    T        0      0        2 
   1 chr1_177330729     ZGre    C    T        0      0        2 
   1 chr1_177330729     ZHar    C    T        0      0        2 
   1 chr1_177330729   Sample    C    T        0      0        2 
   1 chr1_177332244     AAsi    A    C        0      0        2 
   1 chr1_177332244     AKia    A    C        1      2        2 
   1 chr1_177332244     AOna    A    C        0      0        2 
   1 chr1_177332244     ASom    A    C        0      0        2 
   1 chr1_177332244     HCab    A    C        0      0        2 
   1 chr1_177332244     HPrz    A    C        0      0        2 
   1 chr1_177332244     ZBoe    A    C        0      0        2 
   1 chr1_177332244     ZGre    A    C        0      0        2 
   1 chr1_177332244     ZHar    A    C        0      0        2 
   1 chr1_177332244   Sample    A    C        0      0        2 
   1 chr1_177334358     AAsi    T    C        0      0        2 
   1 chr1_177334358     AKia    T    C        0      0        2 
   1 chr1_177334358     AOna    T    C        0      0        2 
   1 chr1_177334358     ASom    T    C        0      0        2 
   1 chr1_177334358     HCab    T    C        1      2        2 
   1 chr1_177334358     HPrz    T    C        1      2        2 
   1 chr1_177334358     ZBoe    T    C        0      0        2 
   1 chr1_177334358     ZGre    T    C        0      0        2 
   1 chr1_177334358     ZHar    T    C        0      0        2 
   1 chr1_177334358   Sample    T    C        0      0        2 
   1 chr1_177334673     AAsi    C    T        0      0        2 
   1 chr1_177334673     AKia    C    T        1      2        2 
   1 chr1_177334673     AOna    C    T        0      0        2 
   1 chr1_177334673     ASom    C    T        0      0        2 
   1 chr1_177334673     HCab    C    T        0      0        2 
   1 chr1_177334673     HPrz    C    T        0      0        2 
   1 chr1_177334673     ZBoe    C    T        0      0        2 
   1 chr1_177334673     ZGre    C    T        0      0        2 
   1 chr1_177334673     ZHar    C    T        0      0        2 
   1 chr1_177334673   Sample    C    T        0      0        2 
   1 chr1_177337772     AAsi    G    T        1      2        2 
   1 chr1_177337772     AKia    G    T        0      0        2 
   1 chr1_177337772     AOna    G    T        0      0        2 
   1 chr1_177337772     ASom    G    T        0      0        2 
   1 chr1_177337772     HCab    G    T        0      0        2 
   1 chr1_177337772     HPrz    G    T        0      0        2 
   1 chr1_177337772     ZBoe    G    T        0      0        2 
   1 chr1_177337772     ZGre    G    T        0      0        2 
   1 chr1_177337772     ZHar    G    T        0      0        2 
   1 chr1_177337772   Sample    G    T        0      0        2 
   1 chr1_177343389     AAsi    T    A        0      0        2 
   1 chr1_177343389     AKia    T    A      0.5      1        2 
   1 chr1_177343389     AOna    T    A        0      0        2 
   1 chr1_177343389     ASom    T    A        0      0        2 
   1 chr1_177343389     HCab    T    A        0      0        2 
   1 chr1_177343389     HPrz    T    A        0      0        2 
   1 chr1_177343389     ZBoe    T    A        0      0        2 
   1 chr1_177343389     ZGre    T    A        0      0        2 
   1 chr1_177343389     ZHar    T    A        0      0        2 
   1 chr1_177343389   Sample    T    A        0      0        2 
   1 chr1_177345531     AAsi    A    C        0      0        2 
   1 chr1_177345531     AKia    A    C        0      0        2 
   1 chr1_177345531     AOna    A    C        0      0        2 
   1 chr1_177345531     ASom    A    C        0      0        2 
   1 chr1_177345531     HCab    A    C        0      0        2 
   1 chr1_177345531     HPrz    A    C        0      0        2 
   1 chr1_177345531     ZBoe    A    C        0      0        2 
   1 chr1_177345531     ZGre    A    C      0.5      1        2 
   1 chr1_177345531     ZHar    A    C        0      0        2 
   1 chr1_177345531   Sample    A    C        0      0        2 
   1 chr1_177352167     AAsi    T    C        0      0        2 
   1 chr1_177352167     AKia    T    C        0      0        2 
   1 chr1_177352167     AOna    T    C        0      0        2 
   1 chr1_177352167     ASom    T    C        0      0        2 
   1 chr1_177352167     HCab    T    C        1      2        2 
   1 chr1_177352167     HPrz    T    C        1      2        2 
   1 chr1_177352167     ZBoe    T    C        0      0        2 
   1 chr1_177352167     ZGre    T    C        0      0        2 
   1 chr1_177352167     ZHar    T    C        0      0        2 
   1 chr1_177352167   Sample    T    C        0      0        2 
   1 chr1_177355807     AAsi    C    T        0      0        2 
   1 chr1_177355807     AKia    C    T        0      0        2 
   1 chr1_177355807     AOna    C    T        0      0        2 
   1 chr1_177355807     ASom    C    T        0      0        2 
   1 chr1_177355807     HCab    C    T        0      0        2 
   1 chr1_177355807     HPrz    C    T        0      0        2 
   1 chr1_177355807     ZBoe    C    T        1      2        2 
   1 chr1_177355807     ZGre    C    T        1      2        2 
   1 chr1_177355807     ZHar    C    T        0      0        2 
   1 chr1_177355807   Sample    C    T        0      0        2 
   1 chr1_177356013     AAsi    G    A        0      0        2 
   1 chr1_177356013     AKia    G    A        0      0        2 
   1 chr1_177356013     AOna    G    A        0      0        2 
   1 chr1_177356013     ASom    G    A        0      0        2 
   1 chr1_177356013     HCab    G    A        0      0        2 
   1 chr1_177356013     HPrz    G    A        0      0        2 
   1 chr1_177356013     ZBoe    G    A        0      0        2 
   1 chr1_177356013     ZGre    G    A        0      0        2 
   1 chr1_177356013     ZHar    G    A      0.5      1        2 
   1 chr1_177356013   Sample    G    A        0      0        2 
   1 chr1_177356758     AAsi    C    T        0      0        2 
   1 chr1_177356758     AKia    C    T        0      0        2 
   1 chr1_177356758     AOna    C    T        0      0        2 
   1 chr1_177356758     ASom    C    T        0      0        2 
   1 chr1_177356758     HCab    C    T        1      2        2 
   1 chr1_177356758     HPrz    C    T        1      2        2 
   1 chr1_177356758     ZBoe    C    T        0      0        2 
   1 chr1_177356758     ZGre    C    T        0      0        2 
   1 chr1_177356758     ZHar    C    T        0      0        2 
   1 chr1_177356758   Sample    C    T        0      0        2 
   1 chr1_177373886     AAsi    T    A        0      0        2 
   1 chr1_177373886     AKia    T    A        0      0        2 
   1 chr1_177373886     AOna    T    A        0      0        2 
   1 chr1_177373886     ASom    T    A        0      0        2 
   1 chr1_177373886     HCab    T    A        1      2        2 
   1 chr1_177373886     HPrz    T    A        1      2        2 
   1 chr1_177373886     ZBoe    T    A        0      0        2 
   1 chr1_177373886     ZGre    T    A        0      0        2 
   1 chr1_177373886     ZHar    T    A        0      0        2 
   1 chr1_177373886   Sample    T    A        0      0        2 
   1 chr1_177382485     AAsi    A    G        0      0        2 
   1 chr1_177382485     AKia    A    G      0.5      1        2 
   1 chr1_177382485     AOna    A    G        0      0        2 
   1 chr1_177382485     ASom    A    G        0      0        2 
   1 chr1_177382485     HCab    A    G        0      0        2 
   1 chr1_177382485     HPrz    A    G        0      0        2 
   1 chr1_177382485     ZBoe    A    G        0      0        2 
   1 chr1_177382485     ZGre    A    G        0      0        2 
   1 chr1_177382485     ZHar    A    G        0      0        2 
   1 chr1_177382485   Sample    A    G        0      0        2 
   1 chr1_177393577     AAsi    C    T        0      0        2 
   1 chr1_177393577     AKia    C    T        0      0        2 
   1 chr1_177393577     AOna    C    T      0.5      1        2 
   1 chr1_177393577     ASom    C    T        0      0        2 
   1 chr1_177393577     HCab    C    T        0      0        2 
   1 chr1_177393577     HPrz    C    T        0      0        2 
   1 chr1_177393577     ZBoe    C    T        0      0        2 
   1 chr1_177393577     ZGre    C    T        0      0        2 
   1 chr1_177393577     ZHar    C    T        0      0        2 
   1 chr1_177393577   Sample    C    T        0      0        2 
   1 chr1_177400345     AAsi    T    C        0      0        2 
   1 chr1_177400345     AKia    T    C        0      0        2 
   1 chr1_177400345     AOna    T    C        0      0        2 
   1 chr1_177400345     ASom    T    C        0      0        2 
   1 chr1_177400345     HCab    T    C        0      0        2 
   1 chr1_177400345     HPrz    T    C        0      0        2 
   1 chr1_177400345     ZBoe    T    C        0      0        2 
   1 chr1_177400345     ZGre    T    C      0.5      1        2 
   1 chr1_177400345     ZHar    T    C        0      0        2 
   1 chr1_177400345   Sample    T    C        0      0        2 
   1 chr1_177400675     AAsi    A    G        0      0        2 
   1 chr1_177400675     AKia    A    G        0      0        2 
   1 chr1_177400675     AOna    A    G        0      0        2 
   1 chr1_177400675     ASom    A    G        0      0        2 
   1 chr1_177400675     HCab    A    G        0      0        2 
   1 chr1_177400675     HPrz    A    G        0      0        2 
   1 chr1_177400675     ZBoe    A    G        0      0        2 
   1 chr1_177400675     ZGre    A    G        0      0        2 
   1 chr1_177400675     ZHar    A    G      0.5      1        2 
   1 chr1_177400675   Sample    A    G        0      0        2 
   1 chr1_177401024     AAsi    G    C        0      0        2 
   1 chr1_177401024     AKia    G    C      0.5      1        2 
   1 chr1_177401024     AOna    G    C        0      0        2 
   1 chr1_177401024     ASom    G    C        0      0        2 
   1 chr1_177401024     HCab    G    C        0      0        2 
   1 chr1_177401024     HPrz    G    C        0      0        2 
   1 chr1_177401024     ZBoe    G    C        0      0        2 
   1 chr1_177401024     ZGre    G    C        0      0        2 
   1 chr1_177401024     ZHar    G    C        0      0        2 
   1 chr1_177401024   Sample    G    C        0      0        2 
   1 chr1_177404610     AAsi    T    C        0      0        2 
   1 chr1_177404610     AKia    T    C        0      0        2 
   1 chr1_177404610     AOna    T    C        0      0        2 
   1 chr1_177404610     ASom    T    C        0      0        2 
   1 chr1_177404610     HCab    T    C        1      2        2 
   1 chr1_177404610     HPrz    T    C        1      2        2 
   1 chr1_177404610     ZBoe    T    C        0      0        2 
   1 chr1_177404610     ZGre    T    C        0      0        2 
   1 chr1_177404610     ZHar    T    C        0      0        2 
   1 chr1_177404610   Sample    T    C        0      0        2 
   1 chr1_177405402     AAsi    C    A      0.5      1        2 
   1 chr1_177405402     AKia    C    A        0      0        2 
   1 chr1_177405402     AOna    C    A        0      0        2 
   1 chr1_177405402     ASom    C    A        1      2        2 
   1 chr1_177405402     HCab    C    A        0      0        2 
   1 chr1_177405402     HPrz    C    A        0      0        2 
   1 chr1_177405402     ZBoe    C    A        0      0        2 
   1 chr1_177405402     ZGre    C    A        0      0        2 
   1 chr1_177405402     ZHar    C    A        0      0        2 
   1 chr1_177405402   Sample    C    A        0      0        2 
   1 chr1_177412799     AAsi    T    C        0      0        2 
   1 chr1_177412799     AKia    T    C        0      0        2 
   1 chr1_177412799     AOna    T    C        0      0        2 
   1 chr1_177412799     ASom    T    C        0      0        2 
   1 chr1_177412799     HCab    T    C        0      0        2 
   1 chr1_177412799     HPrz    T    C        0      0        2 
   1 chr1_177412799     ZBoe    T    C        0      0        2 
   1 chr1_177412799     ZGre    T    C        0      0        2 
   1 chr1_177412799     ZHar    T    C        1      2        2 
   1 chr1_177412799   Sample    T    C        0      0        2 
   1 chr1_177414627     AAsi    A    G        0      0        2 
   1 chr1_177414627     AKia    A    G        0      0        2 
   1 chr1_177414627     AOna    A    G        0      0        2 
   1 chr1_177414627     ASom    A    G        0      0        2 
   1 chr1_177414627     HCab    A    G        0      0        2 
   1 chr1_177414627     HPrz    A    G        0      0        2 
   1 chr1_177414627     ZBoe    A    G      0.5      1        2 
   1 chr1_177414627     ZGre    A    G        0      0        2 
   1 chr1_177414627     ZHar    A    G        0      0        2 
   1 chr1_177414627   Sample    A    G        0      0        2 
   1 chr1_177418455     AAsi    A    G        0      0        2 
   1 chr1_177418455     AKia    A    G        0      0        2 
   1 chr1_177418455     AOna    A    G        0      0        2 
   1 chr1_177418455     ASom    A    G        0      0        2 
   1 chr1_177418455     HCab    A    G        0      0        2 
   1 chr1_177418455     HPrz    A    G        0      0        2 
   1 chr1_177418455     ZBoe    A    G      0.5      1        2 
   1 chr1_177418455     ZGre    A    G        0      0        2 
   1 chr1_177418455     ZHar    A    G        0      0        2 
   1 chr1_177418455   Sample    A    G        0      0        2 
   1 chr1_177428744     AAsi    T    G        0      0        2 
   1 chr1_177428744     AKia    T    G        0      0        2 
   1 chr1_177428744     AOna    T    G        0      0        2 
   1 chr1_177428744     ASom    T    G        0      0        2 
   1 chr1_177428744     HCab    T    G        0      0        2 
   1 chr1_177428744     HPrz    T    G        0      0        2 
   1 chr1_177428744     ZBoe    T    G        0      0        2 
   1 chr1_177428744     ZGre    T    G      0.5      1        2 
   1 chr1_177428744     ZHar    T    G        0      0        2 
   1 chr1_177428744   Sample    T    G        0      0        2 
   1 chr1_177435085     AAsi    G    T        0      0        2 
   1 chr1_177435085     AKia    G    T        0      0        2 
   1 chr1_177435085     AOna    G    T        0      0        2 
   1 chr1_177435085     ASom    G    T        0      0        2 
   1 chr1_177435085     HCab    G    T        0      0        2 
   1 chr1_177435085     HPrz    G    T        0      0        2 
   1 chr1_177435085     ZBoe    G    T        0      0        2 
   1 chr1_177435085     ZGre    G    T        0      0        2 
   1 chr1_177435085     ZHar    G    T        1      2        2 
   1 chr1_177435085   Sample    G    T        0      0        2 
   1 chr1_177450396     AAsi    A    G        0      0        2 
   1 chr1_177450396     AKia    A    G        0      0        2 
   1 chr1_177450396     AOna    A    G        0      0        2 
   1 chr1_177450396     ASom    A    G        0      0        2 
   1 chr1_177450396     HCab    A    G        0      0        2 
   1 chr1_177450396     HPrz    A    G        0      0        2 
   1 chr1_177450396     ZBoe    A    G        0      0        2 
   1 chr1_177450396     ZGre    A    G        0      0        2 
   1 chr1_177450396     ZHar    A    G        1      2        2 
   1 chr1_177450396   Sample    A    G        0      0        2 
   1 chr1_177454667     AAsi    G    A        0      0        2 
   1 chr1_177454667     AKia    G    A        0      0        2 
   1 chr1_177454667     AOna    G    A        0      0        2 
   1 chr1_177454667     ASom    G    A        0      0        2 
   1 chr1_177454667     HCab    G    A        1      2        2 
   1 chr1_177454667     HPrz    G    A        1      2        2 
   1 chr1_177454667     ZBoe    G    A        0      0        2 
   1 chr1_177454667     ZGre    G    A        0      0        2 
   1 chr1_177454667     ZHar    G    A        0      0        2 
   1 chr1_177454667   Sample    G    A        0      0        2 
   1 chr1_177454900     AAsi    G    A        1      2        2 
   1 chr1_177454900     AKia    G    A        0      0        2 
   1 chr1_177454900     AOna    G    A        0      0        2 
   1 chr1_177454900     ASom    G    A        1      2        2 
   1 chr1_177454900     HCab    G    A        0      0        2 
   1 chr1_177454900     HPrz    G    A        0      0        2 
   1 chr1_177454900     ZBoe    G    A        0      0        2 
   1 chr1_177454900     ZGre    G    A        0      0        2 
   1 chr1_177454900     ZHar    G    A        0      0        2 
   1 chr1_177454900   Sample    G    A        1      2        2 
   1 chr1_177460450     AAsi    C    T        1      2        2 
   1 chr1_177460450     AKia    C    T        0      0        2 
   1 chr1_177460450     AOna    C    T        0      0        2 
   1 chr1_177460450     ASom    C    T        1      2        2 
   1 chr1_177460450     HCab    C    T        0      0        2 
   1 chr1_177460450     HPrz    C    T        0      0        2 
   1 chr1_177460450     ZBoe    C    T        0      0        2 
   1 chr1_177460450     ZGre    C    T        0      0        2 
   1 chr1_177460450     ZHar    C    T        0      0        2 
   1 chr1_177460450   Sample    C    T        1      2        2 
   1 chr1_177460822     AAsi    T    A        0      0        2 
   1 chr1_177460822     AKia    T    A        0      0        2 
   1 chr1_177460822     AOna    T    A        0      0        2 
   1 chr1_177460822     ASom    T    A        0      0        2 
   1 chr1_177460822     HCab    T    A        0      0        2 
   1 chr1_177460822     HPrz    T    A        0      0        2 
   1 chr1_177460822     ZBoe    T    A        0      0        2 
   1 chr1_177460822     ZGre    T    A        1      2        2 
   1 chr1_177460822     ZHar    T    A        0      0        2 
   1 chr1_177460822   Sample    T    A        0      0        2 
   1 chr1_177461176     AAsi    T    A        1      2        2 
   1 chr1_177461176     AKia    T    A        0      0        2 
   1 chr1_177461176     AOna    T    A        0      0        2 
   1 chr1_177461176     ASom    T    A        0      0        2 
   1 chr1_177461176     HCab    T    A        0      0        2 
   1 chr1_177461176     HPrz    T    A        0      0        2 
   1 chr1_177461176     ZBoe    T    A        0      0        2 
   1 chr1_177461176     ZGre    T    A        0      0        2 
   1 chr1_177461176     ZHar    T    A        0      0        2 
   1 chr1_177461176   Sample    T    A        0      0        2 
   1 chr1_177463549     AAsi    A    G        0      0        2 
   1 chr1_177463549     AKia    A    G        0      0        2 
   1 chr1_177463549     AOna    A    G        0      0        2 
   1 chr1_177463549     ASom    A    G        0      0        2 
   1 chr1_177463549     HCab    A    G        1      2        2 
   1 chr1_177463549     HPrz    A    G        1      2        2 
   1 chr1_177463549     ZBoe    A    G        0      0        2 
   1 chr1_177463549     ZGre    A    G        0      0        2 
   1 chr1_177463549     ZHar    A    G        0      0        2 
   1 chr1_177463549   Sample    A    G        0      0        2 
   1 chr1_177464172     AAsi    G    A        0      0        2 
   1 chr1_177464172     AKia    G    A        0      0        2 
   1 chr1_177464172     AOna    G    A        0      0        2 
   1 chr1_177464172     ASom    G    A        0      0        2 
   1 chr1_177464172     HCab    G    A        1      2        2 
   1 chr1_177464172     HPrz    G    A        1      2        2 
   1 chr1_177464172     ZBoe    G    A        0      0        2 
   1 chr1_177464172     ZGre    G    A        0      0        2 
   1 chr1_177464172     ZHar    G    A        0      0        2 
   1 chr1_177464172   Sample    G    A        0      0        2 
   1 chr1_177468922     AAsi    C    T        0      0        2 
   1 chr1_177468922     AKia    C    T        0      0        2 
   1 chr1_177468922     AOna    C    T        0      0        2 
   1 chr1_177468922     ASom    C    T        0      0        2 
   1 chr1_177468922     HCab    C    T        0      0        2 
   1 chr1_177468922     HPrz    C    T        0      0        2 
   1 chr1_177468922     ZBoe    C    T      0.5      1        2 
   1 chr1_177468922     ZGre    C    T        0      0        2 
   1 chr1_177468922     ZHar    C    T        0      0        2 
   1 chr1_177468922   Sample    C    T        0      0        2 
   1 chr1_177491720     AAsi    T    C        0      0        2 
   1 chr1_177491720     AKia    T    C      0.5      1        2 
   1 chr1_177491720     AOna    T    C        0      0        2 
   1 chr1_177491720     ASom    T    C        0      0        2 
   1 chr1_177491720     HCab    T    C        1      2        2 
   1 chr1_177491720     HPrz    T    C      0.5      1        2 
   1 chr1_177491720     ZBoe    T    C        0      0        2 
   1 chr1_177491720     ZGre    T    C        0      0        2 
   1 chr1_177491720     ZHar    T    C        0      0        2 
   1 chr1_177491720   Sample    T    C        0      0        2 
   1 chr1_177491919     AAsi    T    C        0      0        2 
   1 chr1_177491919     AKia    T    C        0      0        2 
   1 chr1_177491919     AOna    T    C        0      0        2 
   1 chr1_177491919     ASom    T    C        0      0        2 
   1 chr1_177491919     HCab    T    C        0      0        2 
   1 chr1_177491919     HPrz    T    C        0      0        2 
   1 chr1_177491919     ZBoe    T    C        0      0        2 
   1 chr1_177491919     ZGre    T    C        1      2        2 
   1 chr1_177491919     ZHar    T    C        0      0        2 
   1 chr1_177491919   Sample    T    C        0      0        2 
   1 chr1_177496638     AAsi    A    G        0      0        2 
   1 chr1_177496638     AKia    A    G        0      0        2 
   1 chr1_177496638     AOna    A    G        0      0        2 
   1 chr1_177496638     ASom    A    G        0      0        2 
   1 chr1_177496638     HCab    A    G        0      0        2 
   1 chr1_177496638     HPrz    A    G        0      0        2 
   1 chr1_177496638     ZBoe    A    G      0.5      1        2 
   1 chr1_177496638     ZGre    A    G        0      0        2 
   1 chr1_177496638     ZHar    A    G        0      0        2 
   1 chr1_177496638   Sample    A    G        0      0        2 
   1 chr1_177504060     AAsi    T    A        0      0        2 
   1 chr1_177504060     AKia    T    A        0      0        2 
   1 chr1_177504060     AOna    T    A        0      0        2 
   1 chr1_177504060     ASom    T    A        0      0        2 
   1 chr1_177504060     HCab    T    A        0      0        2 
   1 chr1_177504060     HPrz    T    A        0      0        2 
   1 chr1_177504060     ZBoe    T    A        0      0        2 
   1 chr1_177504060     ZGre    T    A      0.5      1        2 
   1 chr1_177504060     ZHar    T    A        0      0        2 
   1 chr1_177504060   Sample    T    A        0      0        2 
   1 chr1_177515207     AAsi    A    C        0      0        2 
   1 chr1_177515207     AKia    A    C        0      0        2 
   1 chr1_177515207     AOna    A    C        0      0        2 
   1 chr1_177515207     ASom    A    C        0      0        2 
   1 chr1_177515207     HCab    A    C        0      0        2 
   1 chr1_177515207     HPrz    A    C        0      0        2 
   1 chr1_177515207     ZBoe    A    C      0.5      1        2 
   1 chr1_177515207     ZGre    A    C        0      0        2 
   1 chr1_177515207     ZHar    A    C        1      2        2 
   1 chr1_177515207   Sample    A    C        0      0        2 
   1 chr1_177528868     AAsi    T    A        0      0        2 
   1 chr1_177528868     AKia    T    A      0.5      1        2 
   1 chr1_177528868     AOna    T    A        0      0        2 
   1 chr1_177528868     ASom    T    A        0      0        2 
   1 chr1_177528868     HCab    T    A        0      0        2 
   1 chr1_177528868     HPrz    T    A        0      0        2 
   1 chr1_177528868     ZBoe    T    A        0      0        2 
   1 chr1_177528868     ZGre    T    A        0      0        2 
   1 chr1_177528868     ZHar    T    A        0      0        2 
   1 chr1_177528868   Sample    T    A        0      0        2 
   1 chr1_177533134     AAsi    A    G        0      0        2 
   1 chr1_177533134     AKia    A    G        1      2        2 
   1 chr1_177533134     AOna    A    G        1      2        2 
   1 chr1_177533134     ASom    A    G        0      0        2 
   1 chr1_177533134     HCab    A    G        0      0        2 
   1 chr1_177533134     HPrz    A    G        0      0        2 
   1 chr1_177533134     ZBoe    A    G        0      0        2 
   1 chr1_177533134     ZGre    A    G        0      0        2 
   1 chr1_177533134     ZHar    A    G        0      0        2 
   1 chr1_177533134   Sample    A    G        0      0        2 
   1 chr1_177538711     AAsi    G    A        0      0        2 
   1 chr1_177538711     AKia    G    A        0      0        2 
   1 chr1_177538711     AOna    G    A        0      0        2 
   1 chr1_177538711     ASom    G    A        0      0        2 
   1 chr1_177538711     HCab    G    A        1      2        2 
   1 chr1_177538711     HPrz    G    A        1      2        2 
   1 chr1_177538711     ZBoe    G    A        0      0        2 
   1 chr1_177538711     ZGre    G    A        0      0        2 
   1 chr1_177538711     ZHar    G    A        0      0        2 
   1 chr1_177538711   Sample    G    A        0      0        2 
   1 chr1_177541954     AAsi    G    T        0      0        2 
   1 chr1_177541954     AKia    G    T      0.5      1        2 
   1 chr1_177541954     AOna    G    T        0      0        2 
   1 chr1_177541954     ASom    G    T        0      0        2 
   1 chr1_177541954     HCab    G    T        0      0        2 
   1 chr1_177541954     HPrz    G    T        0      0        2 
   1 chr1_177541954     ZBoe    G    T        0      0        2 
   1 chr1_177541954     ZGre    G    T        0      0        2 
   1 chr1_177541954     ZHar    G    T        0      0        2 
   1 chr1_177541954   Sample    G    T        0      0        2 
   1 chr1_177546460     AAsi    T    G        1      2        2 
   1 chr1_177546460     AKia    T    G        0      0        2 
   1 chr1_177546460     AOna    T    G        0      0        2 
   1 chr1_177546460     ASom    T    G        1      2        2 
   1 chr1_177546460     HCab    T    G        0      0        2 
   1 chr1_177546460     HPrz    T    G        0      0        2 
   1 chr1_177546460     ZBoe    T    G        0      0        2 
   1 chr1_177546460     ZGre    T    G        0      0        2 
   1 chr1_177546460     ZHar    T    G        0      0        2 
   1 chr1_177546460   Sample    T    G        1      2        2 
   1 chr1_177555312     AAsi    T    A        0      0        2 
   1 chr1_177555312     AKia    T    A        0      0        2 
   1 chr1_177555312     AOna    T    A        0      0        2 
   1 chr1_177555312     ASom    T    A        0      0        2 
   1 chr1_177555312     HCab    T    A        0      0        2 
   1 chr1_177555312     HPrz    T    A        0      0        2 
   1 chr1_177555312     ZBoe    T    A      0.5      1        2 
   1 chr1_177555312     ZGre    T    A        0      0        2 
   1 chr1_177555312     ZHar    T    A        0      0        2 
   1 chr1_177555312   Sample    T    A        0      0        2 
   1 chr1_177556476     AAsi    G    A        0      0        2 
   1 chr1_177556476     AKia    G    A        0      0        2 
   1 chr1_177556476     AOna    G    A        0      0        2 
   1 chr1_177556476     ASom    G    A        0      0        2 
   1 chr1_177556476     HCab    G    A        0      0        2 
   1 chr1_177556476     HPrz    G    A        0      0        2 
   1 chr1_177556476     ZBoe    G    A        0      0        2 
   1 chr1_177556476     ZGre    G    A      0.5      1        2 
   1 chr1_177556476     ZHar    G    A        0      0        2 
   1 chr1_177556476   Sample    G    A        0      0        2 
   1 chr1_177558372     AAsi    T    C        0      0        2 
   1 chr1_177558372     AKia    T    C        0      0        2 
   1 chr1_177558372     AOna    T    C        0      0        2 
   1 chr1_177558372     ASom    T    C        0      0        2 
   1 chr1_177558372     HCab    T    C        0      0        2 
   1 chr1_177558372     HPrz    T    C        0      0        2 
   1 chr1_177558372     ZBoe    T    C        0      0        2 
   1 chr1_177558372     ZGre    T    C      0.5      1        2 
   1 chr1_177558372     ZHar    T    C        0      0        2 
   1 chr1_177558372   Sample    T    C        0      0        2 
   1 chr1_177558932     AAsi    T    G        0      0        2 
   1 chr1_177558932     AKia    T    G        0      0        2 
   1 chr1_177558932     AOna    T    G        0      0        2 
   1 chr1_177558932     ASom    T    G        0      0        2 
   1 chr1_177558932     HCab    T    G        0      0        2 
   1 chr1_177558932     HPrz    T    G        0      0        2 
   1 chr1_177558932     ZBoe    T    G        0      0        2 
   1 chr1_177558932     ZGre    T    G        0      0        2 
   1 chr1_177558932     ZHar    T    G      0.5      1        2 
   1 chr1_177558932   Sample    T    G        0      0        2 
   1 chr1_177562580     AAsi    C    A        0      0        2 
   1 chr1_177562580     AKia    C    A        0      0        2 
   1 chr1_177562580     AOna    C    A        0      0        2 
   1 chr1_177562580     ASom    C    A        0      0        2 
   1 chr1_177562580     HCab    C    A        0      0        2 
   1 chr1_177562580     HPrz    C    A        0      0        2 
   1 chr1_177562580     ZBoe    C    A        0      0        2 
   1 chr1_177562580     ZGre    C    A        0      0        2 
   1 chr1_177562580     ZHar    C    A        1      2        2 
   1 chr1_177562580   Sample    C    A        0      0        2 
   1 chr1_177564655     AAsi    A    G        0      0        2 
   1 chr1_177564655     AKia    A    G        0      0        2 
   1 chr1_177564655     AOna    A    G        0      0        2 
   1 chr1_177564655     ASom    A    G        0      0        2 
   1 chr1_177564655     HCab    A    G        0      0        2 
   1 chr1_177564655     HPrz    A    G        0      0        2 
   1 chr1_177564655     ZBoe    A    G        0      0        2 
   1 chr1_177564655     ZGre    A    G      0.5      1        2 
   1 chr1_177564655     ZHar    A    G        0      0        2 
   1 chr1_177564655   Sample    A    G        0      0        2 
   1 chr1_177567825     AAsi    G    A        0      0        2 
   1 chr1_177567825     AKia    G    A        0      0        2 
   1 chr1_177567825     AOna    G    A        0      0        2 
   1 chr1_177567825     ASom    G    A        0      0        2 
   1 chr1_177567825     HCab    G    A        1      2        2 
   1 chr1_177567825     HPrz    G    A        1      2        2 
   1 chr1_177567825     ZBoe    G    A        0      0        2 
   1 chr1_177567825     ZGre    G    A        0      0        2 
   1 chr1_177567825     ZHar    G    A        0      0        2 
   1 chr1_177567825   Sample    G    A        0      0        2 
   1 chr1_177568308     AAsi    C    G        0      0        2 
   1 chr1_177568308     AKia    C    G      0.5      1        2 
   1 chr1_177568308     AOna    C    G        0      0        2 
   1 chr1_177568308     ASom    C    G        0      0        2 
   1 chr1_177568308     HCab    C    G        0      0        2 
   1 chr1_177568308     HPrz    C    G        0      0        2 
   1 chr1_177568308     ZBoe    C    G        0      0        2 
   1 chr1_177568308     ZGre    C    G        0      0        2 
   1 chr1_177568308     ZHar    C    G        0      0        2 
   1 chr1_177568308   Sample    C    G        0      0        2 
   1 chr1_177573472     AAsi    G    T        0      0        2 
   1 chr1_177573472     AKia    G    T        0      0        2 
   1 chr1_177573472     AOna    G    T        0      0        2 
   1 chr1_177573472     ASom    G    T        0      0        2 
   1 chr1_177573472     HCab    G    T        1      2        2 
   1 chr1_177573472     HPrz    G    T        1      2        2 
   1 chr1_177573472     ZBoe    G    T        0      0        2 
   1 chr1_177573472     ZGre    G    T        0      0        2 
   1 chr1_177573472     ZHar    G    T        0      0        2 
   1 chr1_177573472   Sample    G    T        0      0        2 
   1 chr1_177577267     AAsi    A    G        0      0        2 
   1 chr1_177577267     AKia    A    G        0      0        2 
   1 chr1_177577267     AOna    A    G        0      0        2 
   1 chr1_177577267     ASom    A    G        0      0        2 
   1 chr1_177577267     HCab    A    G        0      0        2 
   1 chr1_177577267     HPrz    A    G      0.5      1        2 
   1 chr1_177577267     ZBoe    A    G        0      0        2 
   1 chr1_177577267     ZGre    A    G        0      0        2 
   1 chr1_177577267     ZHar    A    G        0      0        2 
   1 chr1_177577267   Sample    A    G        0      0        2 
   1 chr1_177579734     AAsi    G    A        0      0        2 
   1 chr1_177579734     AKia    G    A        0      0        2 
   1 chr1_177579734     AOna    G    A        0      0        2 
   1 chr1_177579734     ASom    G    A        0      0        2 
   1 chr1_177579734     HCab    G    A        0      0        2 
   1 chr1_177579734     HPrz    G    A        0      0        2 
   1 chr1_177579734     ZBoe    G    A        1      2        2 
   1 chr1_177579734     ZGre    G    A        0      0        2 
   1 chr1_177579734     ZHar    G    A        0      0        2 
   1 chr1_177579734   Sample    G    A        0      0        2 
   1 chr1_177582938     AAsi    A    G        0      0        2 
   1 chr1_177582938     AKia    A    G        0      0        2 
   1 chr1_177582938     AOna    A    G        0      0        2 
   1 chr1_177582938     ASom    A    G        0      0        2 
   1 chr1_177582938     HCab    A    G        1      2        2 
   1 chr1_177582938     HPrz    A    G        1      2        2 
   1 chr1_177582938     ZBoe    A    G        0      0        2 
   1 chr1_177582938     ZGre    A    G        0      0        2 
   1 chr1_177582938     ZHar    A    G        0      0        2 
   1 chr1_177582938   Sample    A    G        0      0        2 
   1 chr1_177597968     AAsi    G    T        0      0        2 
   1 chr1_177597968     AKia    G    T        0      0        2 
   1 chr1_177597968     AOna    G    T        0      0        2 
   1 chr1_177597968     ASom    G    T        0      0        2 
   1 chr1_177597968     HCab    G    T        0      0        2 
   1 chr1_177597968     HPrz    G    T      0.5      1        2 
   1 chr1_177597968     ZBoe    G    T        0      0        2 
   1 chr1_177597968     ZGre    G    T        0      0        2 
   1 chr1_177597968     ZHar    G    T        0      0        2 
   1 chr1_177597968   Sample    G    T        0      0        2 
   1 chr1_177600111     AAsi    A    G        0      0        2 
   1 chr1_177600111     AKia    A    G        0      0        2 
   1 chr1_177600111     AOna    A    G        0      0        2 
   1 chr1_177600111     ASom    A    G        0      0        2 
   1 chr1_177600111     HCab    A    G        0      0        2 
   1 chr1_177600111     HPrz    A    G        0      0        2 
   1 chr1_177600111     ZBoe    A    G        0      0        2 
   1 chr1_177600111     ZGre    A    G        1      2        2 
   1 chr1_177600111     ZHar    A    G        0      0        2 
   1 chr1_177600111   Sample    A    G        0      0        2 
   1 chr1_177604871     AAsi    G    T        0      0        2 
   1 chr1_177604871     AKia    G    T        0      0        2 
   1 chr1_177604871     AOna    G    T        0      0        2 
   1 chr1_177604871     ASom    G    T        0      0        2 
   1 chr1_177604871     HCab    G    T        0      0        2 
   1 chr1_177604871     HPrz    G    T        0      0        2 
   1 chr1_177604871     ZBoe    G    T        0      0        2 
   1 chr1_177604871     ZGre    G    T      0.5      1        2 
   1 chr1_177604871     ZHar    G    T        0      0        2 
   1 chr1_177604871   Sample    G    T        0      0        2 
   1 chr1_177607486     AAsi    A    T        0      0        2 
   1 chr1_177607486     AKia    A    T        0      0        2 
   1 chr1_177607486     AOna    A    T        0      0        2 
   1 chr1_177607486     ASom    A    T        0      0        2 
   1 chr1_177607486     HCab    A    T        0      0        2 
   1 chr1_177607486     HPrz    A    T        0      0        2 
   1 chr1_177607486     ZBoe    A    T        0      0        2 
   1 chr1_177607486     ZGre    A    T        0      0        2 
   1 chr1_177607486     ZHar    A    T      0.5      1        2 
   1 chr1_177607486   Sample    A    T        0      0        2 
   1 chr1_177613052     AAsi    A    G        0      0        2 
   1 chr1_177613052     AKia    A    G        0      0        2 
   1 chr1_177613052     AOna    A    G        0      0        2 
   1 chr1_177613052     ASom    A    G        0      0        2 
   1 chr1_177613052     HCab    A    G        1      2        2 
   1 chr1_177613052     HPrz    A    G        1      2        2 
   1 chr1_177613052     ZBoe    A    G        0      0        2 
   1 chr1_177613052     ZGre    A    G        0      0        2 
   1 chr1_177613052     ZHar    A    G        0      0        2 
   1 chr1_177613052   Sample    A    G        0      0        2 
   1 chr1_177614751     AAsi    T    C        0      0        2 
   1 chr1_177614751     AKia    T    C        0      0        2 
   1 chr1_177614751     AOna    T    C        0      0        2 
   1 chr1_177614751     ASom    T    C        0      0        2 
   1 chr1_177614751     HCab    T    C        1      2        2 
   1 chr1_177614751     HPrz    T    C      0.5      1        2 
   1 chr1_177614751     ZBoe    T    C        0      0        2 
   1 chr1_177614751     ZGre    T    C        0      0        2 
   1 chr1_177614751     ZHar    T    C        0      0        2 
   1 chr1_177614751   Sample    T    C        0      0        2 
   1 chr1_177630270     AAsi    T    C        1      2        2 
   1 chr1_177630270     AKia    T    C        0      0        2 
   1 chr1_177630270     AOna    T    C        0      0        2 
   1 chr1_177630270     ASom    T    C        1      2        2 
   1 chr1_177630270     HCab    T    C        0      0        2 
   1 chr1_177630270     HPrz    T    C        0      0        2 
   1 chr1_177630270     ZBoe    T    C        0      0        2 
   1 chr1_177630270     ZGre    T    C        0      0        2 
   1 chr1_177630270     ZHar    T    C        0      0        2 
   1 chr1_177630270   Sample    T    C        1      2        2 
   1 chr1_177636176     AAsi    T    A        0      0        2 
   1 chr1_177636176     AKia    T    A        0      0        2 
   1 chr1_177636176     AOna    T    A        0      0        2 
   1 chr1_177636176     ASom    T    A        0      0        2 
   1 chr1_177636176     HCab    T    A        0      0        2 
   1 chr1_177636176     HPrz    T    A        0      0        2 
   1 chr1_177636176     ZBoe    T    A      0.5      1        2 
   1 chr1_177636176     ZGre    T    A        0      0        2 
   1 chr1_177636176     ZHar    T    A        0      0        2 
   1 chr1_177636176   Sample    T    A        0      0        2 
   1 chr1_177649042     AAsi    A    G        0      0        2 
   1 chr1_177649042     AKia    A    G        0      0        2 
   1 chr1_177649042     AOna    A    G        1      2        2 
   1 chr1_177649042     ASom    A    G        0      0        2 
   1 chr1_177649042     HCab    A    G        0      0        2 
   1 chr1_177649042     HPrz    A    G        0      0        2 
   1 chr1_177649042     ZBoe    A    G        0      0        2 
   1 chr1_177649042     ZGre    A    G        0      0        2 
   1 chr1_177649042     ZHar    A    G        0      0        2 
   1 chr1_177649042   Sample    A    G        0      0        2 
   1 chr1_177650899     AAsi    C    T        0      0        2 
   1 chr1_177650899     AKia    C    T        0      0        2 
   1 chr1_177650899     AOna    C    T        0      0        2 
   1 chr1_177650899     ASom    C    T        0      0        2 
   1 chr1_177650899     HCab    C    T        0      0        2 
   1 chr1_177650899     HPrz    C    T        0      0        2 
   1 chr1_177650899     ZBoe    C    T        0      0        2 
   1 chr1_177650899     ZGre    C    T        0      0        2 
   1 chr1_177650899     ZHar    C    T      0.5      1        2 
   1 chr1_177650899   Sample    C    T        0      0        2 
   1 chr1_177652441     AAsi    C    T        0      0        2 
   1 chr1_177652441     AKia    C    T        0      0        2 
   1 chr1_177652441     AOna    C    T        0      0        2 
   1 chr1_177652441     ASom    C    T        0      0        2 
   1 chr1_177652441     HCab    C    T        0      0        2 
   1 chr1_177652441     HPrz    C    T        0      0        2 
   1 chr1_177652441     ZBoe    C    T        0      0        2 
   1 chr1_177652441     ZGre    C    T        0      0        2 
   1 chr1_177652441     ZHar    C    T        1      2        2 
   1 chr1_177652441   Sample    C    T        0      0        2 
   1 chr1_177658518     AAsi    T    G        0      0        2 
   1 chr1_177658518     AKia    T    G        0      0        2 
   1 chr1_177658518     AOna    T    G        0      0        2 
   1 chr1_177658518     ASom    T    G        0      0        2 
   1 chr1_177658518     HCab    T    G        1      2        2 
   1 chr1_177658518     HPrz    T    G        1      2        2 
   1 chr1_177658518     ZBoe    T    G        0      0        2 
   1 chr1_177658518     ZGre    T    G        0      0        2 
   1 chr1_177658518     ZHar    T    G        0      0        2 
   1 chr1_177658518   Sample    T    G        0      0        2 
   1 chr1_177658743     AAsi    A    C        0      0        2 
   1 chr1_177658743     AKia    A    C        0      0        2 
   1 chr1_177658743     AOna    A    C        0      0        2 
   1 chr1_177658743     ASom    A    C        0      0        2 
   1 chr1_177658743     HCab    A    C        1      2        2 
   1 chr1_177658743     HPrz    A    C        1      2        2 
   1 chr1_177658743     ZBoe    A    C        0      0        2 
   1 chr1_177658743     ZGre    A    C        0      0        2 
   1 chr1_177658743     ZHar    A    C        0      0        2 
   1 chr1_177658743   Sample    A    C        0      0        2 
   1 chr1_177670325     AAsi    T    A        0      0        2 
   1 chr1_177670325     AKia    T    A        0      0        2 
   1 chr1_177670325     AOna    T    A        0      0        2 
   1 chr1_177670325     ASom    T    A        0      0        2 
   1 chr1_177670325     HCab    T    A        1      2        2 
   1 chr1_177670325     HPrz    T    A        1      2        2 
   1 chr1_177670325     ZBoe    T    A        0      0        2 
   1 chr1_177670325     ZGre    T    A        0      0        2 
   1 chr1_177670325     ZHar    T    A        0      0        2 
   1 chr1_177670325   Sample    T    A        0      0        2 
   1 chr1_177672541     AAsi    G    T        0      0        2 
   1 chr1_177672541     AKia    G    T        0      0        2 
   1 chr1_177672541     AOna    G    T      0.5      1        2 
   1 chr1_177672541     ASom    G    T        0      0        2 
   1 chr1_177672541     HCab    G    T        0      0        2 
   1 chr1_177672541     HPrz    G    T        0      0        2 
   1 chr1_177672541     ZBoe    G    T        0      0        2 
   1 chr1_177672541     ZGre    G    T        0      0        2 
   1 chr1_177672541     ZHar    G    T        0      0        2 
   1 chr1_177672541   Sample    G    T        0      0        2 
   1 chr1_177675776     AAsi    T    G        0      0        2 
   1 chr1_177675776     AKia    T    G        0      0        2 
   1 chr1_177675776     AOna    T    G      0.5      1        2 
   1 chr1_177675776     ASom    T    G        0      0        2 
   1 chr1_177675776     HCab    T    G        0      0        2 
   1 chr1_177675776     HPrz    T    G        0      0        2 
   1 chr1_177675776     ZBoe    T    G        0      0        2 
   1 chr1_177675776     ZGre    T    G        0      0        2 
   1 chr1_177675776     ZHar    T    G        0      0        2 
   1 chr1_177675776   Sample    T    G        0      0        2 
   1 chr1_177678944     AAsi    G    A        0      0        2 
   1 chr1_177678944     AKia    G    A        0      0        2 
   1 chr1_177678944     AOna    G    A        0      0        2 
   1 chr1_177678944     ASom    G    A        0      0        2 
   1 chr1_177678944     HCab    G    A        0      0        2 
   1 chr1_177678944     HPrz    G    A        0      0        2 
   1 chr1_177678944     ZBoe    G    A        0      0        2 
   1 chr1_177678944     ZGre    G    A        0      0        2 
   1 chr1_177678944     ZHar    G    A        1      2        2 
   1 chr1_177678944   Sample    G    A        0      0        2 
   1 chr1_177681500     AAsi    G    A        0      0        2 
   1 chr1_177681500     AKia    G    A        0      0        2 
   1 chr1_177681500     AOna    G    A      0.5      1        2 
   1 chr1_177681500     ASom    G    A        0      0        2 
   1 chr1_177681500     HCab    G    A        0      0        2 
   1 chr1_177681500     HPrz    G    A        0      0        2 
   1 chr1_177681500     ZBoe    G    A        0      0        2 
   1 chr1_177681500     ZGre    G    A        0      0        2 
   1 chr1_177681500     ZHar    G    A        0      0        2 
   1 chr1_177681500   Sample    G    A        0      0        2 
   1 chr1_177689596     AAsi    G    T        1      2        2 
   1 chr1_177689596     AKia    G    T        0      0        2 
   1 chr1_177689596     AOna    G    T        0      0        2 
   1 chr1_177689596     ASom    G    T        1      2        2 
   1 chr1_177689596     HCab    G    T        0      0        2 
   1 chr1_177689596     HPrz    G    T        0      0        2 
   1 chr1_177689596     ZBoe    G    T        0      0        2 
   1 chr1_177689596     ZGre    G    T        0      0        2 
   1 chr1_177689596     ZHar    G    T        0      0        2 
   1 chr1_177689596   Sample    G    T        1      2        2 
   1 chr1_177690217     AAsi    C    A        0      0        2 
   1 chr1_177690217     AKia    C    A        0      0        2 
   1 chr1_177690217     AOna    C    A        0      0        2 
   1 chr1_177690217     ASom    C    A        0      0        2 
   1 chr1_177690217     HCab    C    A        1      2        2 
   1 chr1_177690217     HPrz    C    A        1      2        2 
   1 chr1_177690217     ZBoe    C    A        0      0        2 
   1 chr1_177690217     ZGre    C    A        0      0        2 
   1 chr1_177690217     ZHar    C    A        0      0        2 
   1 chr1_177690217   Sample    C    A        0      0        2 
   1 chr1_177697094     AAsi    A    G        0      0        2 
   1 chr1_177697094     AKia    A    G        0      0        2 
   1 chr1_177697094     AOna    A    G      0.5      1        2 
   1 chr1_177697094     ASom    A    G        0      0        2 
   1 chr1_177697094     HCab    A    G        0      0        2 
   1 chr1_177697094     HPrz    A    G        0      0        2 
   1 chr1_177697094     ZBoe    A    G        0      0        2 
   1 chr1_177697094     ZGre    A    G        0      0        2 
   1 chr1_177697094     ZHar    A    G        0      0        2 
   1 chr1_177697094   Sample    A    G        0      0        2 
   1 chr1_177700523     AAsi    C    T        0      0        2 
   1 chr1_177700523     AKia    C    T        0      0        2 
   1 chr1_177700523     AOna    C    T        0      0        2 
   1 chr1_177700523     ASom    C    T        0      0        2 
   1 chr1_177700523     HCab    C    T        0      0        2 
   1 chr1_177700523     HPrz    C    T        0      0        2 
   1 chr1_177700523     ZBoe    C    T        0      0        2 
   1 chr1_177700523     ZGre    C    T        0      0        2 
   1 chr1_177700523     ZHar    C    T        1      2        2 
   1 chr1_177700523   Sample    C    T        0      0        2 
   1 chr1_177702879     AAsi    T    C        0      0        2 
   1 chr1_177702879     AKia    T    C        0      0        2 
   1 chr1_177702879     AOna    T    C      0.5      1        2 
   1 chr1_177702879     ASom    T    C        0      0        2 
   1 chr1_177702879     HCab    T    C        0      0        2 
   1 chr1_177702879     HPrz    T    C        0      0        2 
   1 chr1_177702879     ZBoe    T    C        0      0        2 
   1 chr1_177702879     ZGre    T    C        0      0        2 
   1 chr1_177702879     ZHar    T    C        0      0        2 
   1 chr1_177702879   Sample    T    C        0      0        2 
   1 chr1_177705687     AAsi    G    A        0      0        2 
   1 chr1_177705687     AKia    G    A        0      0        2 
   1 chr1_177705687     AOna    G    A        0      0        2 
   1 chr1_177705687     ASom    G    A        0      0        2 
   1 chr1_177705687     HCab    G    A        0      0        2 
   1 chr1_177705687     HPrz    G    A        0      0        2 
   1 chr1_177705687     ZBoe    G    A      0.5      1        2 
   1 chr1_177705687     ZGre    G    A        1      2        2 
   1 chr1_177705687     ZHar    G    A        0      0        2 
   1 chr1_177705687   Sample    G    A        0      0        2 
   1 chr1_177727032     AAsi    G    C        0      0        2 
   1 chr1_177727032     AKia    G    C        0      0        2 
   1 chr1_177727032     AOna    G    C        0      0        2 
   1 chr1_177727032     ASom    G    C        0      0        2 
   1 chr1_177727032     HCab    G    C        0      0        2 
   1 chr1_177727032     HPrz    G    C        0      0        2 
   1 chr1_177727032     ZBoe    G    C        0      0        2 
   1 chr1_177727032     ZGre    G    C        0      0        2 
   1 chr1_177727032     ZHar    G    C      0.5      1        2 
   1 chr1_177727032   Sample    G    C        0      0        2 
   1 chr1_177730624     AAsi    T    C        0      0        2 
   1 chr1_177730624     AKia    T    C        1      2        2 
   1 chr1_177730624     AOna    T    C        1      2        2 
   1 chr1_177730624     ASom    T    C        0      0        2 
   1 chr1_177730624     HCab    T    C        1      2        2 
   1 chr1_177730624     HPrz    T    C        1      2        2 
   1 chr1_177730624     ZBoe    T    C        0      0        2 
   1 chr1_177730624     ZGre    T    C        0      0        2 
   1 chr1_177730624     ZHar    T    C        0      0        2 
   1 chr1_177730624   Sample    T    C        0      0        2 
   1 chr1_177730680     AAsi    A    G        0      0        2 
   1 chr1_177730680     AKia    A    G        0      0        2 
   1 chr1_177730680     AOna    A    G        0      0        2 
   1 chr1_177730680     ASom    A    G        0      0        2 
   1 chr1_177730680     HCab    A    G        0      0        2 
   1 chr1_177730680     HPrz    A    G      0.5      1        2 
   1 chr1_177730680     ZBoe    A    G        0      0        2 
   1 chr1_177730680     ZGre    A    G        0      0        2 
   1 chr1_177730680     ZHar    A    G        0      0        2 
   1 chr1_177730680   Sample    A    G        0      0        2 
   1 chr1_177731260     AAsi    C    G        0      0        2 
   1 chr1_177731260     AKia    C    G        0      0        2 
   1 chr1_177731260     AOna    C    G        0      0        2 
   1 chr1_177731260     ASom    C    G        0      0        2 
   1 chr1_177731260     HCab    C    G        1      2        2 
   1 chr1_177731260     HPrz    C    G      0.5      1        2 
   1 chr1_177731260     ZBoe    C    G        0      0        2 
   1 chr1_177731260     ZGre    C    G        0      0        2 
   1 chr1_177731260     ZHar    C    G        0      0        2 
   1 chr1_177731260   Sample    C    G        0      0        2 
   1 chr1_177731948     AAsi    G    A        1      2        2 
   1 chr1_177731948     AKia    G    A        0      0        2 
   1 chr1_177731948     AOna    G    A        0      0        2 
   1 chr1_177731948     ASom    G    A        1      2        2 
   1 chr1_177731948     HCab    G    A        0      0        2 
   1 chr1_177731948     HPrz    G    A        0      0        2 
   1 chr1_177731948     ZBoe    G    A        0      0        2 
   1 chr1_177731948     ZGre    G    A        0      0        2 
   1 chr1_177731948     ZHar    G    A        0      0        2 
   1 chr1_177731948   Sample    G    A        1      2        2 
   1 chr1_177737814     AAsi    C    G        0      0        2 
   1 chr1_177737814     AKia    C    G        0      0        2 
   1 chr1_177737814     AOna    C    G        0      0        2 
   1 chr1_177737814     ASom    C    G        0      0        2 
   1 chr1_177737814     HCab    C    G        0      0        2 
   1 chr1_177737814     HPrz    C    G        0      0        2 
   1 chr1_177737814     ZBoe    C    G        0      0        2 
   1 chr1_177737814     ZGre    C    G        1      2        2 
   1 chr1_177737814     ZHar    C    G        0      0        2 
   1 chr1_177737814   Sample    C    G        0      0        2 
   1 chr1_177758658     AAsi    G    T        0      0        2 
   1 chr1_177758658     AKia    G    T      0.5      1        2 
   1 chr1_177758658     AOna    G    T        0      0        2 
   1 chr1_177758658     ASom    G    T        0      0        2 
   1 chr1_177758658     HCab    G    T        0      0        2 
   1 chr1_177758658     HPrz    G    T        0      0        2 
   1 chr1_177758658     ZBoe    G    T        0      0        2 
   1 chr1_177758658     ZGre    G    T        0      0        2 
   1 chr1_177758658     ZHar    G    T        0      0        2 
   1 chr1_177758658   Sample    G    T        0      0        2 
   1 chr1_177766722     AAsi    C    T        0      0        2 
   1 chr1_177766722     AKia    C    T        0      0        2 
   1 chr1_177766722     AOna    C    T        0      0        2 
   1 chr1_177766722     ASom    C    T        0      0        2 
   1 chr1_177766722     HCab    C    T        0      0        2 
   1 chr1_177766722     HPrz    C    T        0      0        2 
   1 chr1_177766722     ZBoe    C    T        0      0        2 
   1 chr1_177766722     ZGre    C    T        0      0        2 
   1 chr1_177766722     ZHar    C    T        1      2        2 
   1 chr1_177766722   Sample    C    T        0      0        2 
   1 chr1_177775160     AAsi    A    G        0      0        2 
   1 chr1_177775160     AKia    A    G        0      0        2 
   1 chr1_177775160     AOna    A    G        0      0        2 
   1 chr1_177775160     ASom    A    G        0      0        2 
   1 chr1_177775160     HCab    A    G        0      0        2 
   1 chr1_177775160     HPrz    A    G        0      0        2 
   1 chr1_177775160     ZBoe    A    G        0      0        2 
   1 chr1_177775160     ZGre    A    G        0      0        2 
   1 chr1_177775160     ZHar    A    G        1      2        2 
   1 chr1_177775160   Sample    A    G        0      0        2 
   1 chr1_177780265     AAsi    C    T        0      0        2 
   1 chr1_177780265     AKia    C    T        0      0        2 
   1 chr1_177780265     AOna    C    T        0      0        2 
   1 chr1_177780265     ASom    C    T        0      0        2 
   1 chr1_177780265     HCab    C    T        0      0        2 
   1 chr1_177780265     HPrz    C    T        0      0        2 
   1 chr1_177780265     ZBoe    C    T        0      0        2 
   1 chr1_177780265     ZGre    C    T        1      2        2 
   1 chr1_177780265     ZHar    C    T        0      0        2 
   1 chr1_177780265   Sample    C    T        0      0        2 
   1 chr1_177784965     AAsi    T    A        0      0        2 
   1 chr1_177784965     AKia    T    A        0      0        2 
   1 chr1_177784965     AOna    T    A        0      0        2 
   1 chr1_177784965     ASom    T    A        0      0        2 
   1 chr1_177784965     HCab    T    A        0      0        2 
   1 chr1_177784965     HPrz    T    A        0      0        2 
   1 chr1_177784965     ZBoe    T    A        0      0        2 
   1 chr1_177784965     ZGre    T    A        1      2        2 
   1 chr1_177784965     ZHar    T    A        0      0        2 
   1 chr1_177784965   Sample    T    A        0      0        2 
   1 chr1_177791773     AAsi    A    G        0      0        2 
   1 chr1_177791773     AKia    A    G        0      0        2 
   1 chr1_177791773     AOna    A    G        0      0        2 
   1 chr1_177791773     ASom    A    G        0      0        2 
   1 chr1_177791773     HCab    A    G        0      0        2 
   1 chr1_177791773     HPrz    A    G        0      0        2 
   1 chr1_177791773     ZBoe    A    G      0.5      1        2 
   1 chr1_177791773     ZGre    A    G        0      0        2 
   1 chr1_177791773     ZHar    A    G        0      0        2 
   1 chr1_177791773   Sample    A    G        0      0        2 
   1 chr1_177793995     AAsi    G    A        0      0        2 
   1 chr1_177793995     AKia    G    A        0      0        2 
   1 chr1_177793995     AOna    G    A      0.5      1        2 
   1 chr1_177793995     ASom    G    A        0      0        2 
   1 chr1_177793995     HCab    G    A        0      0        2 
   1 chr1_177793995     HPrz    G    A        0      0        2 
   1 chr1_177793995     ZBoe    G    A        0      0        2 
   1 chr1_177793995     ZGre    G    A        0      0        2 
   1 chr1_177793995     ZHar    G    A        0      0        2 
   1 chr1_177793995   Sample    G    A        0      0        2 
   1 chr1_177795161     AAsi    T    C        0      0        2 
   1 chr1_177795161     AKia    T    C        0      0        2 
   1 chr1_177795161     AOna    T    C        0      0        2 
   1 chr1_177795161     ASom    T    C        0      0        2 
   1 chr1_177795161     HCab    T    C        0      0        2 
   1 chr1_177795161     HPrz    T    C        0      0        2 
   1 chr1_177795161     ZBoe    T    C      0.5      1        2 
   1 chr1_177795161     ZGre    T    C        0      0        2 
   1 chr1_177795161     ZHar    T    C        0      0        2 
   1 chr1_177795161   Sample    T    C        0      0        2 
   1 chr1_177802056     AAsi    G    T        0      0        2 
   1 chr1_177802056     AKia    G    T        0      0        2 
   1 chr1_177802056     AOna    G    T        0      0        2 
   1 chr1_177802056     ASom    G    T        0      0        2 
   1 chr1_177802056     HCab    G    T        1      2        2 
   1 chr1_177802056     HPrz    G    T        1      2        2 
   1 chr1_177802056     ZBoe    G    T        0      0        2 
   1 chr1_177802056     ZGre    G    T        0      0        2 
   1 chr1_177802056     ZHar    G    T        0      0        2 
   1 chr1_177802056   Sample    G    T        0      0        2 
   1 chr1_177802734     AAsi    C    T        0      0        2 
   1 chr1_177802734     AKia    C    T        0      0        2 
   1 chr1_177802734     AOna    C    T        0      0        2 
   1 chr1_177802734     ASom    C    T        0      0        2 
   1 chr1_177802734     HCab    C    T        1      2        2 
   1 chr1_177802734     HPrz    C    T        1      2        2 
   1 chr1_177802734     ZBoe    C    T        0      0        2 
   1 chr1_177802734     ZGre    C    T        0      0        2 
   1 chr1_177802734     ZHar    C    T        0      0        2 
   1 chr1_177802734   Sample    C    T        0      0        2 
   1 chr1_177810676     AAsi    A    T        0      0        2 
   1 chr1_177810676     AKia    A    T        0      0        2 
   1 chr1_177810676     AOna    A    T        0      0        2 
   1 chr1_177810676     ASom    A    T        0      0        2 
   1 chr1_177810676     HCab    A    T        0      0        2 
   1 chr1_177810676     HPrz    A    T        0      0        2 
   1 chr1_177810676     ZBoe    A    T        0      0        2 
   1 chr1_177810676     ZGre    A    T        0      0        2 
   1 chr1_177810676     ZHar    A    T      0.5      1        2 
   1 chr1_177810676   Sample    A    T        0      0        2 
   1 chr1_177811461     AAsi    T    C        0      0        2 
   1 chr1_177811461     AKia    T    C        0      0        2 
   1 chr1_177811461     AOna    T    C        0      0        2 
   1 chr1_177811461     ASom    T    C        0      0        2 
   1 chr1_177811461     HCab    T    C        1      2        2 
   1 chr1_177811461     HPrz    T    C        1      2        2 
   1 chr1_177811461     ZBoe    T    C        0      0        2 
   1 chr1_177811461     ZGre    T    C        0      0        2 
   1 chr1_177811461     ZHar    T    C        0      0        2 
   1 chr1_177811461   Sample    T    C        0      0        2 
   1 chr1_177816506     AAsi    G    T      0.5      1        2 
   1 chr1_177816506     AKia    G    T        0      0        2 
   1 chr1_177816506     AOna    G    T        0      0        2 
   1 chr1_177816506     ASom    G    T        0      0        2 
   1 chr1_177816506     HCab    G    T        0      0        2 
   1 chr1_177816506     HPrz    G    T        0      0        2 
   1 chr1_177816506     ZBoe    G    T        0      0        2 
   1 chr1_177816506     ZGre    G    T        0      0        2 
   1 chr1_177816506     ZHar    G    T        0      0        2 
   1 chr1_177816506   Sample    G    T        0      0        2 
   1 chr1_177818613     AAsi    C    T        0      0        2 
   1 chr1_177818613     AKia    C    T        0      0        2 
   1 chr1_177818613     AOna    C    T        0      0        2 
   1 chr1_177818613     ASom    C    T        0      0        2 
   1 chr1_177818613     HCab    C    T        0      0        2 
   1 chr1_177818613     HPrz    C    T      0.5      1        2 
   1 chr1_177818613     ZBoe    C    T        0      0        2 
   1 chr1_177818613     ZGre    C    T        0      0        2 
   1 chr1_177818613     ZHar    C    T        0      0        2 
   1 chr1_177818613   Sample    C    T        0      0        2 
   1 chr1_177827499     AAsi    A    G        0      0        2 
   1 chr1_177827499     AKia    A    G        0      0        2 
   1 chr1_177827499     AOna    A    G      0.5      1        2 
   1 chr1_177827499     ASom    A    G        0      0        2 
   1 chr1_177827499     HCab    A    G        0      0        2 
   1 chr1_177827499     HPrz    A    G        0      0        2 
   1 chr1_177827499     ZBoe    A    G        0      0        2 
   1 chr1_177827499     ZGre    A    G        0      0        2 
   1 chr1_177827499     ZHar    A    G        0      0        2 
   1 chr1_177827499   Sample    A    G        0      0        2 
   1 chr1_177830135     AAsi    G    A        0      0        2 
   1 chr1_177830135     AKia    G    A        0      0        2 
   1 chr1_177830135     AOna    G    A        0      0        2 
   1 chr1_177830135     ASom    G    A        0      0        2 
   1 chr1_177830135     HCab    G    A        0      0        2 
   1 chr1_177830135     HPrz    G    A      0.5      1        2 
   1 chr1_177830135     ZBoe    G    A        0      0        2 
   1 chr1_177830135     ZGre    G    A        0      0        2 
   1 chr1_177830135     ZHar    G    A        0      0        2 
   1 chr1_177830135   Sample    G    A        0      0        2 
   1 chr1_177832072     AAsi    C    A        0      0        2 
   1 chr1_177832072     AKia    C    A        0      0        2 
   1 chr1_177832072     AOna    C    A      0.5      1        2 
   1 chr1_177832072     ASom    C    A        0      0        2 
   1 chr1_177832072     HCab    C    A        0      0        2 
   1 chr1_177832072     HPrz    C    A        0      0        2 
   1 chr1_177832072     ZBoe    C    A        0      0        2 
   1 chr1_177832072     ZGre    C    A        0      0        2 
   1 chr1_177832072     ZHar    C    A        0      0        2 
   1 chr1_177832072   Sample    C    A        0      0        2 
   1 chr1_177834663     AAsi    G    A        0      0        2 
   1 chr1_177834663     AKia    G    A        0      0        2 
   1 chr1_177834663     AOna    G    A        0      0        2 
   1 chr1_177834663     ASom    G    A        0      0        2 
   1 chr1_177834663     HCab    G    A        0      0        2 
   1 chr1_177834663     HPrz    G    A        0      0        2 
   1 chr1_177834663     ZBoe    G    A        0      0        2 
   1 chr1_177834663     ZGre    G    A        0      0        2 
   1 chr1_177834663     ZHar    G    A        1      2        2 
   1 chr1_177834663   Sample    G    A        0      0        2 
   1 chr1_177837623     AAsi    A    C        0      0        2 
   1 chr1_177837623     AKia    A    C        0      0        2 
   1 chr1_177837623     AOna    A    C        0      0        2 
   1 chr1_177837623     ASom    A    C        0      0        2 
   1 chr1_177837623     HCab    A    C        1      2        2 
   1 chr1_177837623     HPrz    A    C        1      2        2 
   1 chr1_177837623     ZBoe    A    C        0      0        2 
   1 chr1_177837623     ZGre    A    C        0      0        2 
   1 chr1_177837623     ZHar    A    C        0      0        2 
   1 chr1_177837623   Sample    A    C        0      0        2 
   1 chr1_177840617     AAsi    T    C        0      0        2 
   1 chr1_177840617     AKia    T    C        0      0        2 
   1 chr1_177840617     AOna    T    C        0      0        2 
   1 chr1_177840617     ASom    T    C        0      0        2 
   1 chr1_177840617     HCab    T    C        1      2        2 
   1 chr1_177840617     HPrz    T    C        1      2        2 
   1 chr1_177840617     ZBoe    T    C        0      0        2 
   1 chr1_177840617     ZGre    T    C        0      0        2 
   1 chr1_177840617     ZHar    T    C        0      0        2 
   1 chr1_177840617   Sample    T    C        0      0        2 
   1 chr1_177843223     AAsi    C    T        0      0        2 
   1 chr1_177843223     AKia    C    T        0      0        2 
   1 chr1_177843223     AOna    C    T        0      0        2 
   1 chr1_177843223     ASom    C    T        0      0        2 
   1 chr1_177843223     HCab    C    T        0      0        2 
   1 chr1_177843223     HPrz    C    T        0      0        2 
   1 chr1_177843223     ZBoe    C    T        0      0        2 
   1 chr1_177843223     ZGre    C    T        1      2        2 
   1 chr1_177843223     ZHar    C    T        0      0        2 
   1 chr1_177843223   Sample    C    T        0      0        2 
   1 chr1_177847903     AAsi    G    C        0      0        2 
   1 chr1_177847903     AKia    G    C      0.5      1        2 
   1 chr1_177847903     AOna    G    C        0      0        2 
   1 chr1_177847903     ASom    G    C        0      0        2 
   1 chr1_177847903     HCab    G    C        0      0        2 
   1 chr1_177847903     HPrz    G    C        0      0        2 
   1 chr1_177847903     ZBoe    G    C        0      0        2 
   1 chr1_177847903     ZGre    G    C        0      0        2 
   1 chr1_177847903     ZHar    G    C        0      0        2 
   1 chr1_177847903   Sample    G    C        0      0        2 
   1 chr1_177851293     AAsi    G    C        0      0        2 
   1 chr1_177851293     AKia    G    C        0      0        2 
   1 chr1_177851293     AOna    G    C        0      0        2 
   1 chr1_177851293     ASom    G    C        0      0        2 
   1 chr1_177851293     HCab    G    C        1      2        2 
   1 chr1_177851293     HPrz    G    C      0.5      1        2 
   1 chr1_177851293     ZBoe    G    C        0      0        2 
   1 chr1_177851293     ZGre    G    C        0      0        2 
   1 chr1_177851293     ZHar    G    C        0      0        2 
   1 chr1_177851293   Sample    G    C        0      0        2 
   1 chr1_177851487     AAsi    C    A        0      0        2 
   1 chr1_177851487     AKia    C    A      0.5      1        2 
   1 chr1_177851487     AOna    C    A      0.5      1        2 
   1 chr1_177851487     ASom    C    A        0      0        2 
   1 chr1_177851487     HCab    C    A        0      0        2 
   1 chr1_177851487     HPrz    C    A        0      0        2 
   1 chr1_177851487     ZBoe    C    A        0      0        2 
   1 chr1_177851487     ZGre    C    A        0      0        2 
   1 chr1_177851487     ZHar    C    A        0      0        2 
   1 chr1_177851487   Sample    C    A        0      0        2 
   1 chr1_177856347     AAsi    T    C        0      0        2 
   1 chr1_177856347     AKia    T    C        0      0        2 
   1 chr1_177856347     AOna    T    C        0      0        2 
   1 chr1_177856347     ASom    T    C        0      0        2 
   1 chr1_177856347     HCab    T    C        0      0        2 
   1 chr1_177856347     HPrz    T    C        0      0        2 
   1 chr1_177856347     ZBoe    T    C      0.5      1        2 
   1 chr1_177856347     ZGre    T    C        0      0        2 
   1 chr1_177856347     ZHar    T    C        0      0        2 
   1 chr1_177856347   Sample    T    C        0      0        2 
   1 chr1_177857112     AAsi    T    A        0      0        2 
   1 chr1_177857112     AKia    T    A      0.5      1        2 
   1 chr1_177857112     AOna    T    A        0      0        2 
   1 chr1_177857112     ASom    T    A        0      0        2 
   1 chr1_177857112     HCab    T    A        0      0        2 
   1 chr1_177857112     HPrz    T    A        0      0        2 
   1 chr1_177857112     ZBoe    T    A        0      0        2 
   1 chr1_177857112     ZGre    T    A        0      0        2 
   1 chr1_177857112     ZHar    T    A        0      0        2 
   1 chr1_177857112   Sample    T    A        0      0        2 
   1 chr1_177858915     AAsi    T    A        0      0        2 
   1 chr1_177858915     AKia    T    A        0      0        2 
   1 chr1_177858915     AOna    T    A        0      0        2 
   1 chr1_177858915     ASom    T    A        0      0        2 
   1 chr1_177858915     HCab    T    A        0      0        2 
   1 chr1_177858915     HPrz    T    A      0.5      1        2 
   1 chr1_177858915     ZBoe    T    A        0      0        2 
   1 chr1_177858915     ZGre    T    A        0      0        2 
   1 chr1_177858915     ZHar    T    A        0      0        2 
   1 chr1_177858915   Sample    T    A        0      0        2 
   1 chr1_177864058     AAsi    T    C        0      0        2 
   1 chr1_177864058     AKia    T    C        0      0        2 
   1 chr1_177864058     AOna    T    C        0      0        2 
   1 chr1_177864058     ASom    T    C        0      0        2 
   1 chr1_177864058     HCab    T    C        0      0        2 
   1 chr1_177864058     HPrz    T    C        0      0        2 
   1 chr1_177864058     ZBoe    T    C        1      2        2 
   1 chr1_177864058     ZGre    T    C        0      0        2 
   1 chr1_177864058     ZHar    T    C        0      0        2 
   1 chr1_177864058   Sample    T    C        0      0        2 
   1 chr1_177873260     AAsi    C    A        0      0        2 
   1 chr1_177873260     AKia    C    A        0      0        2 
   1 chr1_177873260     AOna    C    A        0      0        2 
   1 chr1_177873260     ASom    C    A        0      0        2 
   1 chr1_177873260     HCab    C    A        0      0        2 
   1 chr1_177873260     HPrz    C    A        0      0        2 
   1 chr1_177873260     ZBoe    C    A      0.5      1        2 
   1 chr1_177873260     ZGre    C    A        0      0        2 
   1 chr1_177873260     ZHar    C    A        0      0        2 
   1 chr1_177873260   Sample    C    A        0      0        2 
   1 chr1_177889978     AAsi    C    T        0      0        2 
   1 chr1_177889978     AKia    C    T        0      0        2 
   1 chr1_177889978     AOna    C    T        1      2        2 
   1 chr1_177889978     ASom    C    T        0      0        2 
   1 chr1_177889978     HCab    C    T        0      0        2 
   1 chr1_177889978     HPrz    C    T        0      0        2 
   1 chr1_177889978     ZBoe    C    T        0      0        2 
   1 chr1_177889978     ZGre    C    T        0      0        2 
   1 chr1_177889978     ZHar    C    T        0      0        2 
   1 chr1_177889978   Sample    C    T        0      0        2 
   1 chr1_177900525     AAsi    A    G        0      0        2 
   1 chr1_177900525     AKia    A    G        0      0        2 
   1 chr1_177900525     AOna    A    G        0      0        2 
   1 chr1_177900525     ASom    A    G        0      0        2 
   1 chr1_177900525     HCab    A    G        0      0        2 
   1 chr1_177900525     HPrz    A    G        0      0        2 
   1 chr1_177900525     ZBoe    A    G      0.5      1        2 
   1 chr1_177900525     ZGre    A    G        0      0        2 
   1 chr1_177900525     ZHar    A    G        0      0        2 
   1 chr1_177900525   Sample    A    G        0      0        2 
   1 chr1_177906122     AAsi    T    G        0      0        2 
   1 chr1_177906122     AKia    T    G        0      0        2 
   1 chr1_177906122     AOna    T    G        0      0        2 
   1 chr1_177906122     ASom    T    G        0      0        2 
   1 chr1_177906122     HCab    T    G        0      0        2 
   1 chr1_177906122     HPrz    T    G        0      0        2 
   1 chr1_177906122     ZBoe    T    G      0.5      1        2 
   1 chr1_177906122     ZGre    T    G        0      0        2 
   1 chr1_177906122     ZHar    T    G        0      0        2 
   1 chr1_177906122   Sample    T    G        0      0        2 
   1 chr1_177906708     AAsi    T    C        0      0        2 
   1 chr1_177906708     AKia    T    C        0      0        2 
   1 chr1_177906708     AOna    T    C        0      0        2 
   1 chr1_177906708     ASom    T    C        0      0        2 
   1 chr1_177906708     HCab    T    C        0      0        2 
   1 chr1_177906708     HPrz    T    C      0.5      1        2 
   1 chr1_177906708     ZBoe    T    C        0      0        2 
   1 chr1_177906708     ZGre    T    C        0      0        2 
   1 chr1_177906708     ZHar    T    C        0      0        2 
   1 chr1_177906708   Sample    T    C        0      0        2 
   1 chr1_177907484     AAsi    T    C        0      0        2 
   1 chr1_177907484     AKia    T    C      0.5      1        2 
   1 chr1_177907484     AOna    T    C        1      2        2 
   1 chr1_177907484     ASom    T    C        0      0        2 
   1 chr1_177907484     HCab    T    C        0      0        2 
   1 chr1_177907484     HPrz    T    C        0      0        2 
   1 chr1_177907484     ZBoe    T    C        0      0        2 
   1 chr1_177907484     ZGre    T    C        0      0        2 
   1 chr1_177907484     ZHar    T    C        0      0        2 
   1 chr1_177907484   Sample    T    C        0      0        2 
   1 chr1_177907541     AAsi    G    A        0      0        2 
   1 chr1_177907541     AKia    G    A      0.5      1        2 
   1 chr1_177907541     AOna    G    A        0      0        2 
   1 chr1_177907541     ASom    G    A        0      0        2 
   1 chr1_177907541     HCab    G    A        0      0        2 
   1 chr1_177907541     HPrz    G    A        0      0        2 
   1 chr1_177907541     ZBoe    G    A        0      0        2 
   1 chr1_177907541     ZGre    G    A        0      0        2 
   1 chr1_177907541     ZHar    G    A        0      0        2 
   1 chr1_177907541   Sample    G    A        0      0        2 
   1 chr1_177907979     AAsi    A    C        1      2        2 
   1 chr1_177907979     AKia    A    C        0      0        2 
   1 chr1_177907979     AOna    A    C        0      0        2 
   1 chr1_177907979     ASom    A    C        1      2        2 
   1 chr1_177907979     HCab    A    C        0      0        2 
   1 chr1_177907979     HPrz    A    C        0      0        2 
   1 chr1_177907979     ZBoe    A    C        0      0        2 
   1 chr1_177907979     ZGre    A    C        0      0        2 
   1 chr1_177907979     ZHar    A    C        0      0        2 
   1 chr1_177907979   Sample    A    C        1      2        2 
   1 chr1_177910476     AAsi    A    G        0      0        2 
   1 chr1_177910476     AKia    A    G        0      0        2 
   1 chr1_177910476     AOna    A    G        0      0        2 
   1 chr1_177910476     ASom    A    G        0      0        2 
   1 chr1_177910476     HCab    A    G        0      0        2 
   1 chr1_177910476     HPrz    A    G      0.5      1        2 
   1 chr1_177910476     ZBoe    A    G        0      0        2 
   1 chr1_177910476     ZGre    A    G        0      0        2 
   1 chr1_177910476     ZHar    A    G        0      0        2 
   1 chr1_177910476   Sample    A    G        0      0        2 
   1 chr1_177911598     AAsi    C    T        0      0        2 
   1 chr1_177911598     AKia    C    T      0.5      1        2 
   1 chr1_177911598     AOna    C    T      0.5      1        2 
   1 chr1_177911598     ASom    C    T        0      0        2 
   1 chr1_177911598     HCab    C    T        0      0        2 
   1 chr1_177911598     HPrz    C    T        0      0        2 
   1 chr1_177911598     ZBoe    C    T        0      0        2 
   1 chr1_177911598     ZGre    C    T        0      0        2 
   1 chr1_177911598     ZHar    C    T        0      0        2 
   1 chr1_177911598   Sample    C    T        0      0        2 
   1 chr1_177916674     AAsi    C    T        0      0        2 
   1 chr1_177916674     AKia    C    T        0      0        2 
   1 chr1_177916674     AOna    C    T        0      0        2 
   1 chr1_177916674     ASom    C    T        0      0        2 
   1 chr1_177916674     HCab    C    T        0      0        2 
   1 chr1_177916674     HPrz    C    T        0      0        2 
   1 chr1_177916674     ZBoe    C    T        0      0        2 
   1 chr1_177916674     ZGre    C    T        0      0        2 
   1 chr1_177916674     ZHar    C    T      0.5      1        2 
   1 chr1_177916674   Sample    C    T        0      0        2 
   1 chr1_177918405     AAsi    C    T        0      0        2 
   1 chr1_177918405     AKia    C    T        0      0        2 
   1 chr1_177918405     AOna    C    T        0      0        2 
   1 chr1_177918405     ASom    C    T        0      0        2 
   1 chr1_177918405     HCab    C    T        1      2        2 
   1 chr1_177918405     HPrz    C    T        1      2        2 
   1 chr1_177918405     ZBoe    C    T        0      0        2 
   1 chr1_177918405     ZGre    C    T        0      0        2 
   1 chr1_177918405     ZHar    C    T        0      0        2 
   1 chr1_177918405   Sample    C    T        0      0        2 
   1 chr1_177928125     AAsi    G    T        0      0        2 
   1 chr1_177928125     AKia    G    T        0      0        2 
   1 chr1_177928125     AOna    G    T        0      0        2 
   1 chr1_177928125     ASom    G    T        0      0        2 
   1 chr1_177928125     HCab    G    T        1      2        2 
   1 chr1_177928125     HPrz    G    T        1      2        2 
   1 chr1_177928125     ZBoe    G    T        0      0        2 
   1 chr1_177928125     ZGre    G    T        0      0        2 
   1 chr1_177928125     ZHar    G    T        0      0        2 
   1 chr1_177928125   Sample    G    T        0      0        2 
   1 chr1_177928823     AAsi    A    G        0      0        2 
   1 chr1_177928823     AKia    A    G      0.5      1        2 
   1 chr1_177928823     AOna    A    G        0      0        2 
   1 chr1_177928823     ASom    A    G        0      0        2 
   1 chr1_177928823     HCab    A    G        0      0        2 
   1 chr1_177928823     HPrz    A    G        0      0        2 
   1 chr1_177928823     ZBoe    A    G        0      0        2 
   1 chr1_177928823     ZGre    A    G        0      0        2 
   1 chr1_177928823     ZHar    A    G        0      0        2 
   1 chr1_177928823   Sample    A    G        0      0        2 
   1 chr1_177930944     AAsi    T    C        0      0        2 
   1 chr1_177930944     AKia    T    C        0      0        2 
   1 chr1_177930944     AOna    T    C        0      0        2 
   1 chr1_177930944     ASom    T    C        0      0        2 
   1 chr1_177930944     HCab    T    C        1      2        2 
   1 chr1_177930944     HPrz    T    C        1      2        2 
   1 chr1_177930944     ZBoe    T    C        0      0        2 
   1 chr1_177930944     ZGre    T    C        0      0        2 
   1 chr1_177930944     ZHar    T    C        0      0        2 
   1 chr1_177930944   Sample    T    C        0      0        2 
   1 chr1_177932957     AAsi    C    T        0      0        2 
   1 chr1_177932957     AKia    C    T        0      0        2 
   1 chr1_177932957     AOna    C    T        0      0        2 
   1 chr1_177932957     ASom    C    T        0      0        2 
   1 chr1_177932957     HCab    C    T        1      2        2 
   1 chr1_177932957     HPrz    C    T        1      2        2 
   1 chr1_177932957     ZBoe    C    T        0      0        2 
   1 chr1_177932957     ZGre    C    T        0      0        2 
   1 chr1_177932957     ZHar    C    T        0      0        2 
   1 chr1_177932957   Sample    C    T        0      0        2 
   1 chr1_177933763     AAsi    T    C        0      0        2 
   1 chr1_177933763     AKia    T    C        1      2        2 
   1 chr1_177933763     AOna    T    C      0.5      1        2 
   1 chr1_177933763     ASom    T    C        0      0        2 
   1 chr1_177933763     HCab    T    C        0      0        2 
   1 chr1_177933763     HPrz    T    C        0      0        2 
   1 chr1_177933763     ZBoe    T    C        0      0        2 
   1 chr1_177933763     ZGre    T    C        0      0        2 
   1 chr1_177933763     ZHar    T    C        0      0        2 
   1 chr1_177933763   Sample    T    C        0      0        2 
   1 chr1_177949141     AAsi    C    T        0      0        2 
   1 chr1_177949141     AKia    C    T        1      2        2 
   1 chr1_177949141     AOna    C    T      0.5      1        2 
   1 chr1_177949141     ASom    C    T        0      0        2 
   1 chr1_177949141     HCab    C    T        1      2        2 
   1 chr1_177949141     HPrz    C    T        1      2        2 
   1 chr1_177949141     ZBoe    C    T        0      0        2 
   1 chr1_177949141     ZGre    C    T        0      0        2 
   1 chr1_177949141     ZHar    C    T        1      2        2 
   1 chr1_177949141   Sample    C    T        0      0        2 
   1 chr1_177967786     AAsi    A    G      0.5      1        2 
   1 chr1_177967786     AKia    A    G        0      0        2 
   1 chr1_177967786     AOna    A    G        0      0        2 
   1 chr1_177967786     ASom    A    G        0      0        2 
   1 chr1_177967786     HCab    A    G        0      0        2 
   1 chr1_177967786     HPrz    A    G        0      0        2 
   1 chr1_177967786     ZBoe    A    G        0      0        2 
   1 chr1_177967786     ZGre    A    G        0      0        2 
   1 chr1_177967786     ZHar    A    G        0      0        2 
   1 chr1_177967786   Sample    A    G        0      0        2 
   1 chr1_177969230     AAsi    T    C        0      0        2 
   1 chr1_177969230     AKia    T    C        0      0        2 
   1 chr1_177969230     AOna    T    C        0      0        2 
   1 chr1_177969230     ASom    T    C        1      2        2 
   1 chr1_177969230     HCab    T    C        0      0        2 
   1 chr1_177969230     HPrz    T    C        0      0        2 
   1 chr1_177969230     ZBoe    T    C        0      0        2 
   1 chr1_177969230     ZGre    T    C        0      0        2 
   1 chr1_177969230     ZHar    T    C        0      0        2 
   1 chr1_177969230   Sample    T    C        0      0        2 
   1 chr1_177976702     AAsi    C    T        0      0        2 
   1 chr1_177976702     AKia    C    T        0      0        2 
   1 chr1_177976702     AOna    C    T        0      0        2 
   1 chr1_177976702     ASom    C    T        0      0        2 
   1 chr1_177976702     HCab    C    T        0      0        2 
   1 chr1_177976702     HPrz    C    T        0      0        2 
   1 chr1_177976702     ZBoe    C    T        0      0        2 
   1 chr1_177976702     ZGre    C    T        1      2        2 
   1 chr1_177976702     ZHar    C    T        0      0        2 
   1 chr1_177976702   Sample    C    T        0      0        2 
   1 chr1_177980016     AAsi    A    G        0      0        2 
   1 chr1_177980016     AKia    A    G        0      0        2 
   1 chr1_177980016     AOna    A    G      0.5      1        2 
   1 chr1_177980016     ASom    A    G        0      0        2 
   1 chr1_177980016     HCab    A    G        0      0        2 
   1 chr1_177980016     HPrz    A    G        0      0        2 
   1 chr1_177980016     ZBoe    A    G        0      0        2 
   1 chr1_177980016     ZGre    A    G        0      0        2 
   1 chr1_177980016     ZHar    A    G        0      0        2 
   1 chr1_177980016   Sample    A    G        0      0        2 
   1 chr1_177981928     AAsi    A    G        0      0        2 
   1 chr1_177981928     AKia    A    G        0      0        2 
   1 chr1_177981928     AOna    A    G        0      0        2 
   1 chr1_177981928     ASom    A    G        0      0        2 
   1 chr1_177981928     HCab    A    G        1      2        2 
   1 chr1_177981928     HPrz    A    G        1      2        2 
   1 chr1_177981928     ZBoe    A    G        0      0        2 
   1 chr1_177981928     ZGre    A    G        0      0        2 
   1 chr1_177981928     ZHar    A    G        0      0        2 
   1 chr1_177981928   Sample    A    G        0      0        2 
   1 chr1_177984171     AAsi    A    G        0      0        2 
   1 chr1_177984171     AKia    A    G        0      0        2 
   1 chr1_177984171     AOna    A    G        0      0        2 
   1 chr1_177984171     ASom    A    G        0      0        2 
   1 chr1_177984171     HCab    A    G        0      0        2 
   1 chr1_177984171     HPrz    A    G        0      0        2 
   1 chr1_177984171     ZBoe    A    G        0      0        2 
   1 chr1_177984171     ZGre    A    G        1      2        2 
   1 chr1_177984171     ZHar    A    G        0      0        2 
   1 chr1_177984171   Sample    A    G        0      0        2 
   1 chr1_177989042     AAsi    C    T        0      0        2 
   1 chr1_177989042     AKia    C    T        0      0        2 
   1 chr1_177989042     AOna    C    T        0      0        2 
   1 chr1_177989042     ASom    C    T        0      0        2 
   1 chr1_177989042     HCab    C    T        1      2        2 
   1 chr1_177989042     HPrz    C    T        1      2        2 
   1 chr1_177989042     ZBoe    C    T        0      0        2 
   1 chr1_177989042     ZGre    C    T        0      0        2 
   1 chr1_177989042     ZHar    C    T        0      0        2 
   1 chr1_177989042   Sample    C    T        0      0        2 
   1 chr1_177989106     AAsi    C    T        0      0        2 
   1 chr1_177989106     AKia    C    T        0      0        2 
   1 chr1_177989106     AOna    C    T        0      0        2 
   1 chr1_177989106     ASom    C    T        0      0        2 
   1 chr1_177989106     HCab    C    T        0      0        2 
   1 chr1_177989106     HPrz    C    T        0      0        2 
   1 chr1_177989106     ZBoe    C    T      0.5      1        2 
   1 chr1_177989106     ZGre    C    T        0      0        2 
   1 chr1_177989106     ZHar    C    T        0      0        2 
   1 chr1_177989106   Sample    C    T        0      0        2 
   1 chr1_177996339     AAsi    G    T        0      0        2 
   1 chr1_177996339     AKia    G    T        0      0        2 
   1 chr1_177996339     AOna    G    T        0      0        2 
   1 chr1_177996339     ASom    G    T        0      0        2 
   1 chr1_177996339     HCab    G    T        0      0        2 
   1 chr1_177996339     HPrz    G    T        0      0        2 
   1 chr1_177996339     ZBoe    G    T        0      0        2 
   1 chr1_177996339     ZGre    G    T        0      0        2 
   1 chr1_177996339     ZHar    G    T      0.5      1        2 
   1 chr1_177996339   Sample    G    T        0      0        2 
   1 chr1_177997916     AAsi    T    C        0      0        2 
   1 chr1_177997916     AKia    T    C        0      0        2 
   1 chr1_177997916     AOna    T    C        0      0        2 
   1 chr1_177997916     ASom    T    C        0      0        2 
   1 chr1_177997916     HCab    T    C        0      0        2 
   1 chr1_177997916     HPrz    T    C        0      0        2 
   1 chr1_177997916     ZBoe    T    C        0      0        2 
   1 chr1_177997916     ZGre    T    C        0      0        2 
   1 chr1_177997916     ZHar    T    C      0.5      1        2 
   1 chr1_177997916   Sample    T    C        0      0        2 
   1 chr1_178005325     AAsi    A    G        0      0        2 
   1 chr1_178005325     AKia    A    G        0      0        2 
   1 chr1_178005325     AOna    A    G        0      0        2 
   1 chr1_178005325     ASom    A    G        0      0        2 
   1 chr1_178005325     HCab    A    G        1      2        2 
   1 chr1_178005325     HPrz    A    G        1      2        2 
   1 chr1_178005325     ZBoe    A    G        0      0        2 
   1 chr1_178005325     ZGre    A    G        0      0        2 
   1 chr1_178005325     ZHar    A    G        0      0        2 
   1 chr1_178005325   Sample    A    G        0      0        2 
   1 chr1_178018732     AAsi    T    C        0      0        2 
   1 chr1_178018732     AKia    T    C        0      0        2 
   1 chr1_178018732     AOna    T    C        0      0        2 
   1 chr1_178018732     ASom    T    C        0      0        2 
   1 chr1_178018732     HCab    T    C        0      0        2 
   1 chr1_178018732     HPrz    T    C        0      0        2 
   1 chr1_178018732     ZBoe    T    C        0      0        2 
   1 chr1_178018732     ZGre    T    C        0      0        2 
   1 chr1_178018732     ZHar    T    C        1      2        2 
   1 chr1_178018732   Sample    T    C        0      0        2 
   1 chr1_178022016     AAsi    T    C        0      0        2 
   1 chr1_178022016     AKia    T    C        0      0        2 
   1 chr1_178022016     AOna    T    C        0      0        2 
   1 chr1_178022016     ASom    T    C        0      0        2 
   1 chr1_178022016     HCab    T    C        1      2        2 
   1 chr1_178022016     HPrz    T    C        1      2        2 
   1 chr1_178022016     ZBoe    T    C        0      0        2 
   1 chr1_178022016     ZGre    T    C        0      0        2 
   1 chr1_178022016     ZHar    T    C        0      0        2 
   1 chr1_178022016   Sample    T    C        0      0        2 
   1 chr1_178028176     AAsi    C    A        0      0        2 
   1 chr1_178028176     AKia    C    A        0      0        2 
   1 chr1_178028176     AOna    C    A      0.5      1        2 
   1 chr1_178028176     ASom    C    A        0      0        2 
   1 chr1_178028176     HCab    C    A        0      0        2 
   1 chr1_178028176     HPrz    C    A        0      0        2 
   1 chr1_178028176     ZBoe    C    A        0      0        2 
   1 chr1_178028176     ZGre    C    A        0      0        2 
   1 chr1_178028176     ZHar    C    A        0      0        2 
   1 chr1_178028176   Sample    C    A        0      0        2 
   1 chr1_178028422     AAsi    G    A        0      0        2 
   1 chr1_178028422     AKia    G    A        0      0        2 
   1 chr1_178028422     AOna    G    A        0      0        2 
   1 chr1_178028422     ASom    G    A        0      0        2 
   1 chr1_178028422     HCab    G    A        0      0        2 
   1 chr1_178028422     HPrz    G    A        0      0        2 
   1 chr1_178028422     ZBoe    G    A        0      0        2 
   1 chr1_178028422     ZGre    G    A        1      2        2 
   1 chr1_178028422     ZHar    G    A        0      0        2 
   1 chr1_178028422   Sample    G    A        0      0        2 
   1 chr1_178029173     AAsi    T    C      0.5      1        2 
   1 chr1_178029173     AKia    T    C        0      0        2 
   1 chr1_178029173     AOna    T    C        0      0        2 
   1 chr1_178029173     ASom    T    C        0      0        2 
   1 chr1_178029173     HCab    T    C        0      0        2 
   1 chr1_178029173     HPrz    T    C        0      0        2 
   1 chr1_178029173     ZBoe    T    C        0      0        2 
   1 chr1_178029173     ZGre    T    C        0      0        2 
   1 chr1_178029173     ZHar    T    C        0      0        2 
   1 chr1_178029173   Sample    T    C        1      2        2 
   1 chr1_178035792     AAsi    G    T        0      0        2 
   1 chr1_178035792     AKia    G    T        0      0        2 
   1 chr1_178035792     AOna    G    T        0      0        2 
   1 chr1_178035792     ASom    G    T        0      0        2 
   1 chr1_178035792     HCab    G    T        1      2        2 
   1 chr1_178035792     HPrz    G    T        0      0        2 
   1 chr1_178035792     ZBoe    G    T        0      0        2 
   1 chr1_178035792     ZGre    G    T        0      0        2 
   1 chr1_178035792     ZHar    G    T        0      0        2 
   1 chr1_178035792   Sample    G    T        0      0        2 
   1 chr1_178056024     AAsi    C    G        0      0        2 
   1 chr1_178056024     AKia    C    G        0      0        2 
   1 chr1_178056024     AOna    C    G        0      0        2 
   1 chr1_178056024     ASom    C    G        0      0        2 
   1 chr1_178056024     HCab    C    G        0      0        2 
   1 chr1_178056024     HPrz    C    G        0      0        2 
   1 chr1_178056024     ZBoe    C    G        0      0        2 
   1 chr1_178056024     ZGre    C    G        1      2        2 
   1 chr1_178056024     ZHar    C    G        0      0        2 
   1 chr1_178056024   Sample    C    G        0      0        2 
   1 chr1_178059551     AAsi    A    C        0      0        2 
   1 chr1_178059551     AKia    A    C        0      0        2 
   1 chr1_178059551     AOna    A    C        1      2        2 
   1 chr1_178059551     ASom    A    C        0      0        2 
   1 chr1_178059551     HCab    A    C        0      0        2 
   1 chr1_178059551     HPrz    A    C        0      0        2 
   1 chr1_178059551     ZBoe    A    C        0      0        2 
   1 chr1_178059551     ZGre    A    C        0      0        2 
   1 chr1_178059551     ZHar    A    C        0      0        2 
   1 chr1_178059551   Sample    A    C        0      0        2 
   1 chr1_178065964     AAsi    C    T        0      0        2 
   1 chr1_178065964     AKia    C    T        0      0        2 
   1 chr1_178065964     AOna    C    T        0      0        2 
   1 chr1_178065964     ASom    C    T        0      0        2 
   1 chr1_178065964     HCab    C    T        1      2        2 
   1 chr1_178065964     HPrz    C    T        1      2        2 
   1 chr1_178065964     ZBoe    C    T        0      0        2 
   1 chr1_178065964     ZGre    C    T        0      0        2 
   1 chr1_178065964     ZHar    C    T        0      0        2 
   1 chr1_178065964   Sample    C    T        0      0        2 
   1 chr1_178076660     AAsi    G    A        0      0        2 
   1 chr1_178076660     AKia    G    A        0      0        2 
   1 chr1_178076660     AOna    G    A        0      0        2 
   1 chr1_178076660     ASom    G    A        0      0        2 
   1 chr1_178076660     HCab    G    A        0      0        2 
   1 chr1_178076660     HPrz    G    A        0      0        2 
   1 chr1_178076660     ZBoe    G    A      0.5      1        2 
   1 chr1_178076660     ZGre    G    A        0      0        2 
   1 chr1_178076660     ZHar    G    A        0      0        2 
   1 chr1_178076660   Sample    G    A        0      0        2 
   1 chr1_178087532     AAsi    A    G        1      2        2 
   1 chr1_178087532     AKia    A    G        0      0        2 
   1 chr1_178087532     AOna    A    G        0      0        2 
   1 chr1_178087532     ASom    A    G        1      2        2 
   1 chr1_178087532     HCab    A    G        0      0        2 
   1 chr1_178087532     HPrz    A    G        0      0        2 
   1 chr1_178087532     ZBoe    A    G        0      0        2 
   1 chr1_178087532     ZGre    A    G        0      0        2 
   1 chr1_178087532     ZHar    A    G        0      0        2 
   1 chr1_178087532   Sample    A    G        1      2        2 
   1 chr1_178089668     AAsi    G    A        0      0        2 
   1 chr1_178089668     AKia    G    A        1      2        2 
   1 chr1_178089668     AOna    G    A        1      2        2 
   1 chr1_178089668     ASom    G    A        0      0        2 
   1 chr1_178089668     HCab    G    A        0      0        2 
   1 chr1_178089668     HPrz    G    A        0      0        2 
   1 chr1_178089668     ZBoe    G    A        0      0        2 
   1 chr1_178089668     ZGre    G    A        0      0        2 
   1 chr1_178089668     ZHar    G    A        0      0        2 
   1 chr1_178089668   Sample    G    A        0      0        2 
   1 chr1_178094339     AAsi    T    C        0      0        2 
   1 chr1_178094339     AKia    T    C        0      0        2 
   1 chr1_178094339     AOna    T    C        0      0        2 
   1 chr1_178094339     ASom    T    C        0      0        2 
   1 chr1_178094339     HCab    T    C        0      0        2 
   1 chr1_178094339     HPrz    T    C        0      0        2 
   1 chr1_178094339     ZBoe    T    C      0.5      1        2 
   1 chr1_178094339     ZGre    T    C        0      0        2 
   1 chr1_178094339     ZHar    T    C        0      0        2 
   1 chr1_178094339   Sample    T    C        0      0        2 
   1 chr1_178096551     AAsi    A    G      0.5      1        2 
   1 chr1_178096551     AKia    A    G        0      0        2 
   1 chr1_178096551     AOna    A    G        0      0        2 
   1 chr1_178096551     ASom    A    G        1      2        2 
   1 chr1_178096551     HCab    A    G        0      0        2 
   1 chr1_178096551     HPrz    A    G        0      0        2 
   1 chr1_178096551     ZBoe    A    G        0      0        2 
   1 chr1_178096551     ZGre    A    G        0      0        2 
   1 chr1_178096551     ZHar    A    G        0      0        2 
   1 chr1_178096551   Sample    A    G        0      0        2 
   1 chr1_178100532     AAsi    C    G      0.5      1        2 
   1 chr1_178100532     AKia    C    G        0      0        2 
   1 chr1_178100532     AOna    C    G        0      0        2 
   1 chr1_178100532     ASom    C    G        1      2        2 
   1 chr1_178100532     HCab    C    G        0      0        2 
   1 chr1_178100532     HPrz    C    G        0      0        2 
   1 chr1_178100532     ZBoe    C    G        0      0        2 
   1 chr1_178100532     ZGre    C    G        0      0        2 
   1 chr1_178100532     ZHar    C    G        0      0        2 
   1 chr1_178100532   Sample    C    G        1      2        2 
   1 chr1_178106251     AAsi    C    T        0      0        2 
   1 chr1_178106251     AKia    C    T        0      0        2 
   1 chr1_178106251     AOna    C    T        0      0        2 
   1 chr1_178106251     ASom    C    T        0      0        2 
   1 chr1_178106251     HCab    C    T        0      0        2 
   1 chr1_178106251     HPrz    C    T        0      0        2 
   1 chr1_178106251     ZBoe    C    T        0      0        2 
   1 chr1_178106251     ZGre    C    T        0      0        2 
   1 chr1_178106251     ZHar    C    T      0.5      1        2 
   1 chr1_178106251   Sample    C    T        0      0        2 
   1 chr1_178109914     AAsi    C    T        0      0        2 
   1 chr1_178109914     AKia    C    T      0.5      1        2 
   1 chr1_178109914     AOna    C    T        0      0        2 
   1 chr1_178109914     ASom    C    T        0      0        2 
   1 chr1_178109914     HCab    C    T        0      0        2 
   1 chr1_178109914     HPrz    C    T        0      0        2 
   1 chr1_178109914     ZBoe    C    T        0      0        2 
   1 chr1_178109914     ZGre    C    T        0      0        2 
   1 chr1_178109914     ZHar    C    T        0      0        2 
   1 chr1_178109914   Sample    C    T        0      0        2 
   1 chr1_178110774     AAsi    T    C        0      0        2 
   1 chr1_178110774     AKia    T    C        0      0        2 
   1 chr1_178110774     AOna    T    C      0.5      1        2 
   1 chr1_178110774     ASom    T    C        0      0        2 
   1 chr1_178110774     HCab    T    C        0      0        2 
   1 chr1_178110774     HPrz    T    C        0      0        2 
   1 chr1_178110774     ZBoe    T    C        0      0        2 
   1 chr1_178110774     ZGre    T    C        0      0        2 
   1 chr1_178110774     ZHar    T    C        0      0        2 
   1 chr1_178110774   Sample    T    C        0      0        2 
   1 chr1_178130206     AAsi    C    T        0      0        2 
   1 chr1_178130206     AKia    C    T        0      0        2 
   1 chr1_178130206     AOna    C    T        0      0        2 
   1 chr1_178130206     ASom    C    T        0      0        2 
   1 chr1_178130206     HCab    C    T        0      0        2 
   1 chr1_178130206     HPrz    C    T        0      0        2 
   1 chr1_178130206     ZBoe    C    T        1      2        2 
   1 chr1_178130206     ZGre    C    T        0      0        2 
   1 chr1_178130206     ZHar    C    T        0      0        2 
   1 chr1_178130206   Sample    C    T        0      0        2 
   1 chr1_178132040     AAsi    T    C        0      0        2 
   1 chr1_178132040     AKia    T    C        0      0        2 
   1 chr1_178132040     AOna    T    C        0      0        2 
   1 chr1_178132040     ASom    T    C        0      0        2 
   1 chr1_178132040     HCab    T    C        1      2        2 
   1 chr1_178132040     HPrz    T    C        1      2        2 
   1 chr1_178132040     ZBoe    T    C        0      0        2 
   1 chr1_178132040     ZGre    T    C        0      0        2 
   1 chr1_178132040     ZHar    T    C        0      0        2 
   1 chr1_178132040   Sample    T    C        0      0        2 
   1 chr1_178140871     AAsi    G    A        0      0        2 
   1 chr1_178140871     AKia    G    A        0      0        2 
   1 chr1_178140871     AOna    G    A        0      0        2 
   1 chr1_178140871     ASom    G    A        0      0        2 
   1 chr1_178140871     HCab    G    A        1      2        2 
   1 chr1_178140871     HPrz    G    A        0      0        2 
   1 chr1_178140871     ZBoe    G    A        0      0        2 
   1 chr1_178140871     ZGre    G    A        0      0        2 
   1 chr1_178140871     ZHar    G    A        0      0        2 
   1 chr1_178140871   Sample    G    A        0      0        2 
   1 chr1_178141535     AAsi    A    G        0      0        2 
   1 chr1_178141535     AKia    A    G        0      0        2 
   1 chr1_178141535     AOna    A    G        0      0        2 
   1 chr1_178141535     ASom    A    G        0      0        2 
   1 chr1_178141535     HCab    A    G        0      0        2 
   1 chr1_178141535     HPrz    A    G        0      0        2 
   1 chr1_178141535     ZBoe    A    G        0      0        2 
   1 chr1_178141535     ZGre    A    G        0      0        2 
   1 chr1_178141535     ZHar    A    G      0.5      1        2 
   1 chr1_178141535   Sample    A    G        0      0        2 
   1 chr1_178142408     AAsi    A    G        0      0        2 
   1 chr1_178142408     AKia    A    G        0      0        2 
   1 chr1_178142408     AOna    A    G        0      0        2 
   1 chr1_178142408     ASom    A    G        0      0        2 
   1 chr1_178142408     HCab    A    G        0      0        2 
   1 chr1_178142408     HPrz    A    G        0      0        2 
   1 chr1_178142408     ZBoe    A    G        0      0        2 
   1 chr1_178142408     ZGre    A    G        0      0        2 
   1 chr1_178142408     ZHar    A    G      0.5      1        2 
   1 chr1_178142408   Sample    A    G        0      0        2 
   1 chr1_178145424     AAsi    T    C        0      0        2 
   1 chr1_178145424     AKia    T    C        0      0        2 
   1 chr1_178145424     AOna    T    C        0      0        2 
   1 chr1_178145424     ASom    T    C        0      0        2 
   1 chr1_178145424     HCab    T    C        0      0        2 
   1 chr1_178145424     HPrz    T    C        0      0        2 
   1 chr1_178145424     ZBoe    T    C        0      0        2 
   1 chr1_178145424     ZGre    T    C        0      0        2 
   1 chr1_178145424     ZHar    T    C      0.5      1        2 
   1 chr1_178145424   Sample    T    C        0      0        2 
   1 chr1_178160426     AAsi    T    C      0.5      1        2 
   1 chr1_178160426     AKia    T    C        0      0        2 
   1 chr1_178160426     AOna    T    C        0      0        2 
   1 chr1_178160426     ASom    T    C        1      2        2 
   1 chr1_178160426     HCab    T    C        0      0        2 
   1 chr1_178160426     HPrz    T    C        0      0        2 
   1 chr1_178160426     ZBoe    T    C        0      0        2 
   1 chr1_178160426     ZGre    T    C        0      0        2 
   1 chr1_178160426     ZHar    T    C        0      0        2 
   1 chr1_178160426   Sample    T    C        0      0        2 
   1 chr1_178161561     AAsi    T    A        0      0        2 
   1 chr1_178161561     AKia    T    A        0      0        2 
   1 chr1_178161561     AOna    T    A        0      0        2 
   1 chr1_178161561     ASom    T    A        0      0        2 
   1 chr1_178161561     HCab    T    A        0      0        2 
   1 chr1_178161561     HPrz    T    A        0      0        2 
   1 chr1_178161561     ZBoe    T    A      0.5      1        2 
   1 chr1_178161561     ZGre    T    A        0      0        2 
   1 chr1_178161561     ZHar    T    A        0      0        2 
   1 chr1_178161561   Sample    T    A        0      0        2 
   1 chr1_178178666     AAsi    C    T        0      0        2 
   1 chr1_178178666     AKia    C    T        0      0        2 
   1 chr1_178178666     AOna    C    T        0      0        2 
   1 chr1_178178666     ASom    C    T        0      0        2 
   1 chr1_178178666     HCab    C    T        1      2        2 
   1 chr1_178178666     HPrz    C    T        1      2        2 
   1 chr1_178178666     ZBoe    C    T        0      0        2 
   1 chr1_178178666     ZGre    C    T        0      0        2 
   1 chr1_178178666     ZHar    C    T        0      0        2 
   1 chr1_178178666   Sample    C    T        0      0        2 
   1 chr1_178186735     AAsi    C    T        0      0        2 
   1 chr1_178186735     AKia    C    T        0      0        2 
   1 chr1_178186735     AOna    C    T        0      0        2 
   1 chr1_178186735     ASom    C    T        0      0        2 
   1 chr1_178186735     HCab    C    T        1      2        2 
   1 chr1_178186735     HPrz    C    T        1      2        2 
   1 chr1_178186735     ZBoe    C    T        0      0        2 
   1 chr1_178186735     ZGre    C    T        0      0        2 
   1 chr1_178186735     ZHar    C    T        0      0        2 
   1 chr1_178186735   Sample    C    T        0      0        2 
   1 chr1_178187870     AAsi    C    T        0      0        2 
   1 chr1_178187870     AKia    C    T        0      0        2 
   1 chr1_178187870     AOna    C    T      0.5      1        2 
   1 chr1_178187870     ASom    C    T        0      0        2 
   1 chr1_178187870     HCab    C    T        0      0        2 
   1 chr1_178187870     HPrz    C    T        0      0        2 
   1 chr1_178187870     ZBoe    C    T        0      0        2 
   1 chr1_178187870     ZGre    C    T        0      0        2 
   1 chr1_178187870     ZHar    C    T        0      0        2 
   1 chr1_178187870   Sample    C    T        0      0        2 
   1 chr1_178188250     AAsi    G    A        0      0        2 
   1 chr1_178188250     AKia    G    A        0      0        2 
   1 chr1_178188250     AOna    G    A        1      2        2 
   1 chr1_178188250     ASom    G    A        0      0        2 
   1 chr1_178188250     HCab    G    A        0      0        2 
   1 chr1_178188250     HPrz    G    A        0      0        2 
   1 chr1_178188250     ZBoe    G    A        0      0        2 
   1 chr1_178188250     ZGre    G    A        0      0        2 
   1 chr1_178188250     ZHar    G    A        0      0        2 
   1 chr1_178188250   Sample    G    A        0      0        2 
   1 chr1_178188581     AAsi    A    G        0      0        2 
   1 chr1_178188581     AKia    A    G        0      0        2 
   1 chr1_178188581     AOna    A    G        0      0        2 
   1 chr1_178188581     ASom    A    G        0      0        2 
   1 chr1_178188581     HCab    A    G        0      0        2 
   1 chr1_178188581     HPrz    A    G        0      0        2 
   1 chr1_178188581     ZBoe    A    G        0      0        2 
   1 chr1_178188581     ZGre    A    G        0      0        2 
   1 chr1_178188581     ZHar    A    G        1      2        2 
   1 chr1_178188581   Sample    A    G        0      0        2 
   1 chr1_178188953     AAsi    T    C        0      0        2 
   1 chr1_178188953     AKia    T    C        0      0        2 
   1 chr1_178188953     AOna    T    C        0      0        2 
   1 chr1_178188953     ASom    T    C        0      0        2 
   1 chr1_178188953     HCab    T    C        1      2        2 
   1 chr1_178188953     HPrz    T    C        1      2        2 
   1 chr1_178188953     ZBoe    T    C        0      0        2 
   1 chr1_178188953     ZGre    T    C        0      0        2 
   1 chr1_178188953     ZHar    T    C        0      0        2 
   1 chr1_178188953   Sample    T    C        0      0        2 
   1 chr1_178208035     AAsi    A    G        0      0        2 
   1 chr1_178208035     AKia    A    G        0      0        2 
   1 chr1_178208035     AOna    A    G        0      0        2 
   1 chr1_178208035     ASom    A    G        0      0        2 
   1 chr1_178208035     HCab    A    G        0      0        2 
   1 chr1_178208035     HPrz    A    G        0      0        2 
   1 chr1_178208035     ZBoe    A    G        0      0        2 
   1 chr1_178208035     ZGre    A    G        0      0        2 
   1 chr1_178208035     ZHar    A    G      0.5      1        2 
   1 chr1_178208035   Sample    A    G        0      0        2 
   1 chr1_178210888     AAsi    C    G        0      0        2 
   1 chr1_178210888     AKia    C    G        1      2        2 
   1 chr1_178210888     AOna    C    G        1      2        2 
   1 chr1_178210888     ASom    C    G        0      0        2 
   1 chr1_178210888     HCab    C    G        0      0        2 
   1 chr1_178210888     HPrz    C    G        0      0        2 
   1 chr1_178210888     ZBoe    C    G        0      0        2 
   1 chr1_178210888     ZGre    C    G        0      0        2 
   1 chr1_178210888     ZHar    C    G        0      0        2 
   1 chr1_178210888   Sample    C    G        0      0        2 
   1 chr1_178212872     AAsi    T    C        0      0        2 
   1 chr1_178212872     AKia    T    C        0      0        2 
   1 chr1_178212872     AOna    T    C        0      0        2 
   1 chr1_178212872     ASom    T    C        0      0        2 
   1 chr1_178212872     HCab    T    C        0      0        2 
   1 chr1_178212872     HPrz    T    C        0      0        2 
   1 chr1_178212872     ZBoe    T    C        1      2        2 
   1 chr1_178212872     ZGre    T    C        1      2        2 
   1 chr1_178212872     ZHar    T    C        1      2        2 
   1 chr1_178212872   Sample    T    C        0      0        2 
   1 chr1_178219858     AAsi    G    A        0      0        2 
   1 chr1_178219858     AKia    G    A      0.5      1        2 
   1 chr1_178219858     AOna    G    A        0      0        2 
   1 chr1_178219858     ASom    G    A        0      0        2 
   1 chr1_178219858     HCab    G    A        0      0        2 
   1 chr1_178219858     HPrz    G    A        0      0        2 
   1 chr1_178219858     ZBoe    G    A        0      0        2 
   1 chr1_178219858     ZGre    G    A        0      0        2 
   1 chr1_178219858     ZHar    G    A        0      0        2 
   1 chr1_178219858   Sample    G    A        0      0        2 
   1 chr1_178224293     AAsi    A    G        0      0        2 
   1 chr1_178224293     AKia    A    G        0      0        2 
   1 chr1_178224293     AOna    A    G        1      2        2 
   1 chr1_178224293     ASom    A    G        0      0        2 
   1 chr1_178224293     HCab    A    G        0      0        2 
   1 chr1_178224293     HPrz    A    G        0      0        2 
   1 chr1_178224293     ZBoe    A    G        0      0        2 
   1 chr1_178224293     ZGre    A    G        0      0        2 
   1 chr1_178224293     ZHar    A    G        0      0        2 
   1 chr1_178224293   Sample    A    G        0      0        2 
   1 chr1_178228951     AAsi    G    A        0      0        2 
   1 chr1_178228951     AKia    G    A        0      0        2 
   1 chr1_178228951     AOna    G    A        0      0        2 
   1 chr1_178228951     ASom    G    A        0      0        2 
   1 chr1_178228951     HCab    G    A        0      0        2 
   1 chr1_178228951     HPrz    G    A        0      0        2 
   1 chr1_178228951     ZBoe    G    A        0      0        2 
   1 chr1_178228951     ZGre    G    A        0      0        2 
   1 chr1_178228951     ZHar    G    A      0.5      1        2 
   1 chr1_178228951   Sample    G    A        0      0        2 
   1 chr1_178233133     AAsi    C    T        0      0        2 
   1 chr1_178233133     AKia    C    T        0      0        2 
   1 chr1_178233133     AOna    C    T        0      0        2 
   1 chr1_178233133     ASom    C    T        0      0        2 
   1 chr1_178233133     HCab    C    T        1      2        2 
   1 chr1_178233133     HPrz    C    T        1      2        2 
   1 chr1_178233133     ZBoe    C    T        0      0        2 
   1 chr1_178233133     ZGre    C    T        0      0        2 
   1 chr1_178233133     ZHar    C    T        0      0        2 
   1 chr1_178233133   Sample    C    T        0      0        2 
   1 chr1_178234186     AAsi    G    A        1      2        2 
   1 chr1_178234186     AKia    G    A        0      0        2 
   1 chr1_178234186     AOna    G    A      0.5      1        2 
   1 chr1_178234186     ASom    G    A        1      2        2 
   1 chr1_178234186     HCab    G    A        0      0        2 
   1 chr1_178234186     HPrz    G    A        0      0        2 
   1 chr1_178234186     ZBoe    G    A        0      0        2 
   1 chr1_178234186     ZGre    G    A        0      0        2 
   1 chr1_178234186     ZHar    G    A        0      0        2 
   1 chr1_178234186   Sample    G    A        1      2        2 
   1 chr1_178240809     AAsi    T    G        0      0        2 
   1 chr1_178240809     AKia    T    G        0      0        2 
   1 chr1_178240809     AOna    T    G        0      0        2 
   1 chr1_178240809     ASom    T    G        1      2        2 
   1 chr1_178240809     HCab    T    G        0      0        2 
   1 chr1_178240809     HPrz    T    G        0      0        2 
   1 chr1_178240809     ZBoe    T    G        0      0        2 
   1 chr1_178240809     ZGre    T    G        0      0        2 
   1 chr1_178240809     ZHar    T    G        0      0        2 
   1 chr1_178240809   Sample    T    G        0      0        2 
   1 chr1_178240926     AAsi    C    G        0      0        2 
   1 chr1_178240926     AKia    C    G        1      2        2 
   1 chr1_178240926     AOna    C    G        0      0        2 
   1 chr1_178240926     ASom    C    G        0      0        2 
   1 chr1_178240926     HCab    C    G        0      0        2 
   1 chr1_178240926     HPrz    C    G        0      0        2 
   1 chr1_178240926     ZBoe    C    G        0      0        2 
   1 chr1_178240926     ZGre    C    G        0      0        2 
   1 chr1_178240926     ZHar    C    G        0      0        2 
   1 chr1_178240926   Sample    C    G        0      0        2 
   1 chr1_178272837     AAsi    G    T        0      0        2 
   1 chr1_178272837     AKia    G    T        0      0        2 
   1 chr1_178272837     AOna    G    T        0      0        2 
   1 chr1_178272837     ASom    G    T        0      0        2 
   1 chr1_178272837     HCab    G    T        1      2        2 
   1 chr1_178272837     HPrz    G    T      0.5      1        2 
   1 chr1_178272837     ZBoe    G    T        0      0        2 
   1 chr1_178272837     ZGre    G    T        0      0        2 
   1 chr1_178272837     ZHar    G    T        0      0        2 
   1 chr1_178272837   Sample    G    T        0      0        2 
   1 chr1_178275290     AAsi    A    G        0      0        2 
   1 chr1_178275290     AKia    A    G        0      0        2 
   1 chr1_178275290     AOna    A    G        0      0        2 
   1 chr1_178275290     ASom    A    G        0      0        2 
   1 chr1_178275290     HCab    A    G        0      0        2 
   1 chr1_178275290     HPrz    A    G        0      0        2 
   1 chr1_178275290     ZBoe    A    G      0.5      1        2 
   1 chr1_178275290     ZGre    A    G        0      0        2 
   1 chr1_178275290     ZHar    A    G        0      0        2 
   1 chr1_178275290   Sample    A    G        0      0        2 
   1 chr1_178279540     AAsi    T    C        0      0        2 
   1 chr1_178279540     AKia    T    C        0      0        2 
   1 chr1_178279540     AOna    T    C        0      0        2 
   1 chr1_178279540     ASom    T    C        0      0        2 
   1 chr1_178279540     HCab    T    C        0      0        2 
   1 chr1_178279540     HPrz    T    C      0.5      1        2 
   1 chr1_178279540     ZBoe    T    C        0      0        2 
   1 chr1_178279540     ZGre    T    C        0      0        2 
   1 chr1_178279540     ZHar    T    C        0      0        2 
   1 chr1_178279540   Sample    T    C        0      0        2 
   1 chr1_178282313     AAsi    T    C        0      0        2 
   1 chr1_178282313     AKia    T    C        1      2        2 
   1 chr1_178282313     AOna    T    C        0      0        2 
   1 chr1_178282313     ASom    T    C        0      0        2 
   1 chr1_178282313     HCab    T    C        0      0        2 
   1 chr1_178282313     HPrz    T    C        0      0        2 
   1 chr1_178282313     ZBoe    T    C        0      0        2 
   1 chr1_178282313     ZGre    T    C        0      0        2 
   1 chr1_178282313     ZHar    T    C        0      0        2 
   1 chr1_178282313   Sample    T    C        0      0        2 
   1 chr1_178296653     AAsi    G    T        0      0        2 
   1 chr1_178296653     AKia    G    T        0      0        2 
   1 chr1_178296653     AOna    G    T        1      2        2 
   1 chr1_178296653     ASom    G    T        0      0        2 
   1 chr1_178296653     HCab    G    T        1      2        2 
   1 chr1_178296653     HPrz    G    T        1      2        2 
   1 chr1_178296653     ZBoe    G    T        0      0        2 
   1 chr1_178296653     ZGre    G    T        0      0        2 
   1 chr1_178296653     ZHar    G    T        0      0        2 
   1 chr1_178296653   Sample    G    T        0      0        2 
   1 chr1_178300987     AAsi    T    C        0      0        2 
   1 chr1_178300987     AKia    T    C        0      0        2 
   1 chr1_178300987     AOna    T    C        0      0        2 
   1 chr1_178300987     ASom    T    C        0      0        2 
   1 chr1_178300987     HCab    T    C        0      0        2 
   1 chr1_178300987     HPrz    T    C        0      0        2 
   1 chr1_178300987     ZBoe    T    C        0      0        2 
   1 chr1_178300987     ZGre    T    C        0      0        2 
   1 chr1_178300987     ZHar    T    C        1      2        2 
   1 chr1_178300987   Sample    T    C        0      0        2 
   1 chr1_178301911     AAsi    A    G        0      0        2 
   1 chr1_178301911     AKia    A    G        0      0        2 
   1 chr1_178301911     AOna    A    G        1      2        2 
   1 chr1_178301911     ASom    A    G        0      0        2 
   1 chr1_178301911     HCab    A    G        0      0        2 
   1 chr1_178301911     HPrz    A    G        0      0        2 
   1 chr1_178301911     ZBoe    A    G        0      0        2 
   1 chr1_178301911     ZGre    A    G        0      0        2 
   1 chr1_178301911     ZHar    A    G        0      0        2 
   1 chr1_178301911   Sample    A    G        0      0        2 
   1 chr1_178303761     AAsi    G    A        0      0        2 
   1 chr1_178303761     AKia    G    A        0      0        2 
   1 chr1_178303761     AOna    G    A        1      2        2 
   1 chr1_178303761     ASom    G    A        0      0        2 
   1 chr1_178303761     HCab    G    A        0      0        2 
   1 chr1_178303761     HPrz    G    A        0      0        2 
   1 chr1_178303761     ZBoe    G    A        0      0        2 
   1 chr1_178303761     ZGre    G    A        0      0        2 
   1 chr1_178303761     ZHar    G    A        0      0        2 
   1 chr1_178303761   Sample    G    A        0      0        2 
   1 chr1_178311818     AAsi    G    C        1      2        2 
   1 chr1_178311818     AKia    G    C        0      0        2 
   1 chr1_178311818     AOna    G    C        0      0        2 
   1 chr1_178311818     ASom    G    C        1      2        2 
   1 chr1_178311818     HCab    G    C        0      0        2 
   1 chr1_178311818     HPrz    G    C        0      0        2 
   1 chr1_178311818     ZBoe    G    C        0      0        2 
   1 chr1_178311818     ZGre    G    C        0      0        2 
   1 chr1_178311818     ZHar    G    C        0      0        2 
   1 chr1_178311818   Sample    G    C        1      2        2 
   1 chr1_178312249     AAsi    T    C        0      0        2 
   1 chr1_178312249     AKia    T    C        0      0        2 
   1 chr1_178312249     AOna    T    C        0      0        2 
   1 chr1_178312249     ASom    T    C        0      0        2 
   1 chr1_178312249     HCab    T    C        1      2        2 
   1 chr1_178312249     HPrz    T    C        1      2        2 
   1 chr1_178312249     ZBoe    T    C        0      0        2 
   1 chr1_178312249     ZGre    T    C        0      0        2 
   1 chr1_178312249     ZHar    T    C        0      0        2 
   1 chr1_178312249   Sample    T    C        0      0        2 
   1 chr1_178324194     AAsi    T    C        0      0        2 
   1 chr1_178324194     AKia    T    C        0      0        2 
   1 chr1_178324194     AOna    T    C        0      0        2 
   1 chr1_178324194     ASom    T    C        0      0        2 
   1 chr1_178324194     HCab    T    C        1      2        2 
   1 chr1_178324194     HPrz    T    C        1      2        2 
   1 chr1_178324194     ZBoe    T    C        0      0        2 
   1 chr1_178324194     ZGre    T    C        0      0        2 
   1 chr1_178324194     ZHar    T    C        0      0        2 
   1 chr1_178324194   Sample    T    C        0      0        2 
   1 chr1_178330588     AAsi    C    T        0      0        2 
   1 chr1_178330588     AKia    C    T        0      0        2 
   1 chr1_178330588     AOna    C    T        0      0        2 
   1 chr1_178330588     ASom    C    T        0      0        2 
   1 chr1_178330588     HCab    C    T        0      0        2 
   1 chr1_178330588     HPrz    C    T        1      2        2 
   1 chr1_178330588     ZBoe    C    T        0      0        2 
   1 chr1_178330588     ZGre    C    T        0      0        2 
   1 chr1_178330588     ZHar    C    T        0      0        2 
   1 chr1_178330588   Sample    C    T        0      0        2 
   1 chr1_178336762     AAsi    T    C        0      0        2 
   1 chr1_178336762     AKia    T    C      0.5      1        2 
   1 chr1_178336762     AOna    T    C        0      0        2 
   1 chr1_178336762     ASom    T    C        0      0        2 
   1 chr1_178336762     HCab    T    C        0      0        2 
   1 chr1_178336762     HPrz    T    C        0      0        2 
   1 chr1_178336762     ZBoe    T    C        0      0        2 
   1 chr1_178336762     ZGre    T    C        0      0        2 
   1 chr1_178336762     ZHar    T    C        0      0        2 
   1 chr1_178336762   Sample    T    C        0      0        2 
   1 chr1_178337199     AAsi    T    C        0      0        2 
   1 chr1_178337199     AKia    T    C        0      0        2 
   1 chr1_178337199     AOna    T    C        0      0        2 
   1 chr1_178337199     ASom    T    C        0      0        2 
   1 chr1_178337199     HCab    T    C        0      0        2 
   1 chr1_178337199     HPrz    T    C      0.5      1        2 
   1 chr1_178337199     ZBoe    T    C        0      0        2 
   1 chr1_178337199     ZGre    T    C        0      0        2 
   1 chr1_178337199     ZHar    T    C        0      0        2 
   1 chr1_178337199   Sample    T    C        0      0        2 
   1 chr1_178340289     AAsi    G    A        0      0        2 
   1 chr1_178340289     AKia    G    A        0      0        2 
   1 chr1_178340289     AOna    G    A        0      0        2 
   1 chr1_178340289     ASom    G    A        0      0        2 
   1 chr1_178340289     HCab    G    A        1      2        2 
   1 chr1_178340289     HPrz    G    A        1      2        2 
   1 chr1_178340289     ZBoe    G    A        0      0        2 
   1 chr1_178340289     ZGre    G    A        0      0        2 
   1 chr1_178340289     ZHar    G    A        0      0        2 
   1 chr1_178340289   Sample    G    A        0      0        2 
   1 chr1_178349044     AAsi    A    G        0      0        2 
   1 chr1_178349044     AKia    A    G        1      2        2 
   1 chr1_178349044     AOna    A    G        0      0        2 
   1 chr1_178349044     ASom    A    G        0      0        2 
   1 chr1_178349044     HCab    A    G        1      2        2 
   1 chr1_178349044     HPrz    A    G        1      2        2 
   1 chr1_178349044     ZBoe    A    G      0.5      1        2 
   1 chr1_178349044     ZGre    A    G        0      0        2 
   1 chr1_178349044     ZHar    A    G        0      0        2 
   1 chr1_178349044   Sample    A    G        0      0        2 
   1 chr1_178352201     AAsi    C    T        0      0        2 
   1 chr1_178352201     AKia    C    T        0      0        2 
   1 chr1_178352201     AOna    C    T        0      0        2 
   1 chr1_178352201     ASom    C    T        0      0        2 
   1 chr1_178352201     HCab    C    T        0      0        2 
   1 chr1_178352201     HPrz    C    T        0      0        2 
   1 chr1_178352201     ZBoe    C    T        0      0        2 
   1 chr1_178352201     ZGre    C    T      0.5      1        2 
   1 chr1_178352201     ZHar    C    T        0      0        2 
   1 chr1_178352201   Sample    C    T        0      0        2 
   1 chr1_178364137     AAsi    T    C        0      0        2 
   1 chr1_178364137     AKia    T    C        0      0        2 
   1 chr1_178364137     AOna    T    C        0      0        2 
   1 chr1_178364137     ASom    T    C        0      0        2 
   1 chr1_178364137     HCab    T    C        0      0        2 
   1 chr1_178364137     HPrz    T    C        0      0        2 
   1 chr1_178364137     ZBoe    T    C      0.5      1        2 
   1 chr1_178364137     ZGre    T    C        0      0        2 
   1 chr1_178364137     ZHar    T    C        0      0        2 
   1 chr1_178364137   Sample    T    C        0      0        2 
   1 chr1_178366843     AAsi    T    C        0      0        2 
   1 chr1_178366843     AKia    T    C        0      0        2 
   1 chr1_178366843     AOna    T    C        0      0        2 
   1 chr1_178366843     ASom    T    C        0      0        2 
   1 chr1_178366843     HCab    T    C        1      2        2 
   1 chr1_178366843     HPrz    T    C        1      2        2 
   1 chr1_178366843     ZBoe    T    C        0      0        2 
   1 chr1_178366843     ZGre    T    C        0      0        2 
   1 chr1_178366843     ZHar    T    C        0      0        2 
   1 chr1_178366843   Sample    T    C        0      0        2 
   1 chr1_178371817     AAsi    G    A        0      0        2 
   1 chr1_178371817     AKia    G    A        0      0        2 
   1 chr1_178371817     AOna    G    A        0      0        2 
   1 chr1_178371817     ASom    G    A        0      0        2 
   1 chr1_178371817     HCab    G    A        1      2        2 
   1 chr1_178371817     HPrz    G    A        1      2        2 
   1 chr1_178371817     ZBoe    G    A        0      0        2 
   1 chr1_178371817     ZGre    G    A        0      0        2 
   1 chr1_178371817     ZHar    G    A        0      0        2 
   1 chr1_178371817   Sample    G    A        0      0        2 
   1 chr1_178376395     AAsi    C    T        0      0        2 
   1 chr1_178376395     AKia    C    T        0      0        2 
   1 chr1_178376395     AOna    C    T        0      0        2 
   1 chr1_178376395     ASom    C    T        0      0        2 
   1 chr1_178376395     HCab    C    T        1      2        2 
   1 chr1_178376395     HPrz    C    T        1      2        2 
   1 chr1_178376395     ZBoe    C    T        0      0        2 
   1 chr1_178376395     ZGre    C    T        0      0        2 
   1 chr1_178376395     ZHar    C    T        0      0        2 
   1 chr1_178376395   Sample    C    T        0      0        2 
   1 chr1_178390128     AAsi    A    G        0      0        2 
   1 chr1_178390128     AKia    A    G      0.5      1        2 
   1 chr1_178390128     AOna    A    G        0      0        2 
   1 chr1_178390128     ASom    A    G        0      0        2 
   1 chr1_178390128     HCab    A    G        0      0        2 
   1 chr1_178390128     HPrz    A    G        0      0        2 
   1 chr1_178390128     ZBoe    A    G        0      0        2 
   1 chr1_178390128     ZGre    A    G        0      0        2 
   1 chr1_178390128     ZHar    A    G        0      0        2 
   1 chr1_178390128   Sample    A    G        0      0        2 
   1 chr1_178396534     AAsi    A    G        0      0        2 
   1 chr1_178396534     AKia    A    G        0      0        2 
   1 chr1_178396534     AOna    A    G        1      2        2 
   1 chr1_178396534     ASom    A    G        0      0        2 
   1 chr1_178396534     HCab    A    G        0      0        2 
   1 chr1_178396534     HPrz    A    G        0      0        2 
   1 chr1_178396534     ZBoe    A    G        0      0        2 
   1 chr1_178396534     ZGre    A    G        0      0        2 
   1 chr1_178396534     ZHar    A    G        0      0        2 
   1 chr1_178396534   Sample    A    G        0      0        2 
   1 chr1_178397799     AAsi    T    C        0      0        2 
   1 chr1_178397799     AKia    T    C        0      0        2 
   1 chr1_178397799     AOna    T    C        0      0        2 
   1 chr1_178397799     ASom    T    C        0      0        2 
   1 chr1_178397799     HCab    T    C        0      0        2 
   1 chr1_178397799     HPrz    T    C        0      0        2 
   1 chr1_178397799     ZBoe    T    C        0      0        2 
   1 chr1_178397799     ZGre    T    C      0.5      1        2 
   1 chr1_178397799     ZHar    T    C        0      0        2 
   1 chr1_178397799   Sample    T    C        0      0        2 
   1 chr1_178399847     AAsi    A    G        0      0        2 
   1 chr1_178399847     AKia    A    G        0      0        2 
   1 chr1_178399847     AOna    A    G        0      0        2 
   1 chr1_178399847     ASom    A    G        0      0        2 
   1 chr1_178399847     HCab    A    G        0      0        2 
   1 chr1_178399847     HPrz    A    G        0      0        2 
   1 chr1_178399847     ZBoe    A    G        0      0        2 
   1 chr1_178399847     ZGre    A    G        0      0        2 
   1 chr1_178399847     ZHar    A    G        1      2        2 
   1 chr1_178399847   Sample    A    G        0      0        2 
   1 chr1_178419679     AAsi    T    C        0      0        2 
   1 chr1_178419679     AKia    T    C        0      0        2 
   1 chr1_178419679     AOna    T    C        0      0        2 
   1 chr1_178419679     ASom    T    C        0      0        2 
   1 chr1_178419679     HCab    T    C        1      2        2 
   1 chr1_178419679     HPrz    T    C        1      2        2 
   1 chr1_178419679     ZBoe    T    C        0      0        2 
   1 chr1_178419679     ZGre    T    C        0      0        2 
   1 chr1_178419679     ZHar    T    C        0      0        2 
   1 chr1_178419679   Sample    T    C        0      0        2 
   1 chr1_178436616     AAsi    C    A        0      0        2 
   1 chr1_178436616     AKia    C    A      0.5      1        2 
   1 chr1_178436616     AOna    C    A        1      2        2 
   1 chr1_178436616     ASom    C    A        0      0        2 
   1 chr1_178436616     HCab    C    A        0      0        2 
   1 chr1_178436616     HPrz    C    A        0      0        2 
   1 chr1_178436616     ZBoe    C    A        0      0        2 
   1 chr1_178436616     ZGre    C    A        0      0        2 
   1 chr1_178436616     ZHar    C    A        0      0        2 
   1 chr1_178436616   Sample    C    A        0      0        2 
   1 chr1_178436634     AAsi    T    C        0      0        2 
   1 chr1_178436634     AKia    T    C        0      0        2 
   1 chr1_178436634     AOna    T    C        0      0        2 
   1 chr1_178436634     ASom    T    C        0      0        2 
   1 chr1_178436634     HCab    T    C        1      2        2 
   1 chr1_178436634     HPrz    T    C        1      2        2 
   1 chr1_178436634     ZBoe    T    C        0      0        2 
   1 chr1_178436634     ZGre    T    C        0      0        2 
   1 chr1_178436634     ZHar    T    C        0      0        2 
   1 chr1_178436634   Sample    T    C        0      0        2 
   1 chr1_178443904     AAsi    C    A        1      2        2 
   1 chr1_178443904     AKia    C    A        0      0        2 
   1 chr1_178443904     AOna    C    A        0      0        2 
   1 chr1_178443904     ASom    C    A        1      2        2 
   1 chr1_178443904     HCab    C    A        0      0        2 
   1 chr1_178443904     HPrz    C    A        0      0        2 
   1 chr1_178443904     ZBoe    C    A        0      0        2 
   1 chr1_178443904     ZGre    C    A        0      0        2 
   1 chr1_178443904     ZHar    C    A        0      0        2 
   1 chr1_178443904   Sample    C    A        1      2        2 
   1 chr1_178449848     AAsi    T    C        0      0        2 
   1 chr1_178449848     AKia    T    C        0      0        2 
   1 chr1_178449848     AOna    T    C        0      0        2 
   1 chr1_178449848     ASom    T    C        0      0        2 
   1 chr1_178449848     HCab    T    C        0      0        2 
   1 chr1_178449848     HPrz    T    C        0      0        2 
   1 chr1_178449848     ZBoe    T    C        1      2        2 
   1 chr1_178449848     ZGre    T    C        0      0        2 
   1 chr1_178449848     ZHar    T    C        0      0        2 
   1 chr1_178449848   Sample    T    C        0      0        2 
   1 chr1_178450905     AAsi    A    T        0      0        2 
   1 chr1_178450905     AKia    A    T        0      0        2 
   1 chr1_178450905     AOna    A    T        0      0        2 
   1 chr1_178450905     ASom    A    T        0      0        2 
   1 chr1_178450905     HCab    A    T        0      0        2 
   1 chr1_178450905     HPrz    A    T        0      0        2 
   1 chr1_178450905     ZBoe    A    T      0.5      1        2 
   1 chr1_178450905     ZGre    A    T        0      0        2 
   1 chr1_178450905     ZHar    A    T        0      0        2 
   1 chr1_178450905   Sample    A    T        0      0        2 
   1 chr1_178460252     AAsi    A    C        0      0        2 
   1 chr1_178460252     AKia    A    C        0      0        2 
   1 chr1_178460252     AOna    A    C        0      0        2 
   1 chr1_178460252     ASom    A    C        0      0        2 
   1 chr1_178460252     HCab    A    C        0      0        2 
   1 chr1_178460252     HPrz    A    C        0      0        2 
   1 chr1_178460252     ZBoe    A    C        0      0        2 
   1 chr1_178460252     ZGre    A    C        0      0        2 
   1 chr1_178460252     ZHar    A    C        1      2        2 
   1 chr1_178460252   Sample    A    C        0      0        2 
   1 chr1_178478284     AAsi    T    C        0      0        2 
   1 chr1_178478284     AKia    T    C        0      0        2 
   1 chr1_178478284     AOna    T    C        0      0        2 
   1 chr1_178478284     ASom    T    C        0      0        2 
   1 chr1_178478284     HCab    T    C        0      0        2 
   1 chr1_178478284     HPrz    T    C      0.5      1        2 
   1 chr1_178478284     ZBoe    T    C        0      0        2 
   1 chr1_178478284     ZGre    T    C        0      0        2 
   1 chr1_178478284     ZHar    T    C        0      0        2 
   1 chr1_178478284   Sample    T    C        0      0        2 
   1 chr1_178512318     AAsi    A    G      0.5      1        2 
   1 chr1_178512318     AKia    A    G        0      0        2 
   1 chr1_178512318     AOna    A    G        0      0        2 
   1 chr1_178512318     ASom    A    G        1      2        2 
   1 chr1_178512318     HCab    A    G        0      0        2 
   1 chr1_178512318     HPrz    A    G        0      0        2 
   1 chr1_178512318     ZBoe    A    G        0      0        2 
   1 chr1_178512318     ZGre    A    G        0      0        2 
   1 chr1_178512318     ZHar    A    G        0      0        2 
   1 chr1_178512318   Sample    A    G        1      2        2 
   1 chr1_178520698     AAsi    A    G      0.5      1        2 
   1 chr1_178520698     AKia    A    G        0      0        2 
   1 chr1_178520698     AOna    A    G        0      0        2 
   1 chr1_178520698     ASom    A    G        0      0        2 
   1 chr1_178520698     HCab    A    G        0      0        2 
   1 chr1_178520698     HPrz    A    G        0      0        2 
   1 chr1_178520698     ZBoe    A    G        0      0        2 
   1 chr1_178520698     ZGre    A    G        0      0        2 
   1 chr1_178520698     ZHar    A    G        0      0        2 
   1 chr1_178520698   Sample    A    G        0      0        2 
   1 chr1_178526858     AAsi    T    C        0      0        2 
   1 chr1_178526858     AKia    T    C        0      0        2 
   1 chr1_178526858     AOna    T    C        0      0        2 
   1 chr1_178526858     ASom    T    C        0      0        2 
   1 chr1_178526858     HCab    T    C        1      2        2 
   1 chr1_178526858     HPrz    T    C        1      2        2 
   1 chr1_178526858     ZBoe    T    C        0      0        2 
   1 chr1_178526858     ZGre    T    C        0      0        2 
   1 chr1_178526858     ZHar    T    C        0      0        2 
   1 chr1_178526858   Sample    T    C        0      0        2 
   1 chr1_178546404     AAsi    T    C        0      0        2 
   1 chr1_178546404     AKia    T    C        0      0        2 
   1 chr1_178546404     AOna    T    C        0      0        2 
   1 chr1_178546404     ASom    T    C        0      0        2 
   1 chr1_178546404     HCab    T    C        1      2        2 
   1 chr1_178546404     HPrz    T    C        1      2        2 
   1 chr1_178546404     ZBoe    T    C        0      0        2 
   1 chr1_178546404     ZGre    T    C        0      0        2 
   1 chr1_178546404     ZHar    T    C        0      0        2 
   1 chr1_178546404   Sample    T    C        0      0        2 
   1 chr1_178551071     AAsi    C    G        0      0        2 
   1 chr1_178551071     AKia    C    G        0      0        2 
   1 chr1_178551071     AOna    C    G        0      0        2 
   1 chr1_178551071     ASom    C    G        0      0        2 
   1 chr1_178551071     HCab    C    G        0      0        2 
   1 chr1_178551071     HPrz    C    G      0.5      1        2 
   1 chr1_178551071     ZBoe    C    G        0      0        2 
   1 chr1_178551071     ZGre    C    G        0      0        2 
   1 chr1_178551071     ZHar    C    G        0      0        2 
   1 chr1_178551071   Sample    C    G        0      0        2 
   1 chr1_178557057     AAsi    A    T        0      0        2 
   1 chr1_178557057     AKia    A    T        0      0        2 
   1 chr1_178557057     AOna    A    T        0      0        2 
   1 chr1_178557057     ASom    A    T        0      0        2 
   1 chr1_178557057     HCab    A    T        1      2        2 
   1 chr1_178557057     HPrz    A    T        1      2        2 
   1 chr1_178557057     ZBoe    A    T        0      0        2 
   1 chr1_178557057     ZGre    A    T        0      0        2 
   1 chr1_178557057     ZHar    A    T        0      0        2 
   1 chr1_178557057   Sample    A    T        0      0        2 
   1 chr1_178564858     AAsi    T    C        0      0        2 
   1 chr1_178564858     AKia    T    C        0      0        2 
   1 chr1_178564858     AOna    T    C        0      0        2 
   1 chr1_178564858     ASom    T    C        0      0        2 
   1 chr1_178564858     HCab    T    C        0      0        2 
   1 chr1_178564858     HPrz    T    C        0      0        2 
   1 chr1_178564858     ZBoe    T    C        0      0        2 
   1 chr1_178564858     ZGre    T    C        1      2        2 
   1 chr1_178564858     ZHar    T    C        0      0        2 
   1 chr1_178564858   Sample    T    C        0      0        2 
   1 chr1_178568444     AAsi    A    G        0      0        2 
   1 chr1_178568444     AKia    A    G        1      2        2 
   1 chr1_178568444     AOna    A    G        0      0        2 
   1 chr1_178568444     ASom    A    G        0      0        2 
   1 chr1_178568444     HCab    A    G        0      0        2 
   1 chr1_178568444     HPrz    A    G        0      0        2 
   1 chr1_178568444     ZBoe    A    G        0      0        2 
   1 chr1_178568444     ZGre    A    G        0      0        2 
   1 chr1_178568444     ZHar    A    G        0      0        2 
   1 chr1_178568444   Sample    A    G        0      0        2 
   1 chr1_178570632     AAsi    A    G        0      0        2 
   1 chr1_178570632     AKia    A    G        1      2        2 
   1 chr1_178570632     AOna    A    G        1      2        2 
   1 chr1_178570632     ASom    A    G        0      0        2 
   1 chr1_178570632     HCab    A    G        0      0        2 
   1 chr1_178570632     HPrz    A    G        0      0        2 
   1 chr1_178570632     ZBoe    A    G        0      0        2 
   1 chr1_178570632     ZGre    A    G        0      0        2 
   1 chr1_178570632     ZHar    A    G        0      0        2 
   1 chr1_178570632   Sample    A    G        0      0        2 
   1 chr1_178571742     AAsi    T    C        1      2        2 
   1 chr1_178571742     AKia    T    C        0      0        2 
   1 chr1_178571742     AOna    T    C        0      0        2 
   1 chr1_178571742     ASom    T    C        1      2        2 
   1 chr1_178571742     HCab    T    C        0      0        2 
   1 chr1_178571742     HPrz    T    C        0      0        2 
   1 chr1_178571742     ZBoe    T    C        0      0        2 
   1 chr1_178571742     ZGre    T    C        0      0        2 
   1 chr1_178571742     ZHar    T    C        0      0        2 
   1 chr1_178571742   Sample    T    C        1      2        2 
   1 chr1_178582187     AAsi    T    C        0      0        2 
   1 chr1_178582187     AKia    T    C        0      0        2 
   1 chr1_178582187     AOna    T    C        0      0        2 
   1 chr1_178582187     ASom    T    C        0      0        2 
   1 chr1_178582187     HCab    T    C        0      0        2 
   1 chr1_178582187     HPrz    T    C        0      0        2 
   1 chr1_178582187     ZBoe    T    C        0      0        2 
   1 chr1_178582187     ZGre    T    C        1      2        2 
   1 chr1_178582187     ZHar    T    C        0      0        2 
   1 chr1_178582187   Sample    T    C        0      0        2 
   1 chr1_178583817     AAsi    C    T        0      0        2 
   1 chr1_178583817     AKia    C    T        1      2        2 
   1 chr1_178583817     AOna    C    T        1      2        2 
   1 chr1_178583817     ASom    C    T        0      0        2 
   1 chr1_178583817     HCab    C    T        0      0        2 
   1 chr1_178583817     HPrz    C    T        0      0        2 
   1 chr1_178583817     ZBoe    C    T        0      0        2 
   1 chr1_178583817     ZGre    C    T        0      0        2 
   1 chr1_178583817     ZHar    C    T        0      0        2 
   1 chr1_178583817   Sample    C    T        0      0        2 
   1 chr1_178629813     AAsi    T    C        0      0        2 
   1 chr1_178629813     AKia    T    C        0      0        2 
   1 chr1_178629813     AOna    T    C        0      0        2 
   1 chr1_178629813     ASom    T    C        0      0        2 
   1 chr1_178629813     HCab    T    C        0      0        2 
   1 chr1_178629813     HPrz    T    C        0      0        2 
   1 chr1_178629813     ZBoe    T    C      0.5      1        2 
   1 chr1_178629813     ZGre    T    C        0      0        2 
   1 chr1_178629813     ZHar    T    C        0      0        2 
   1 chr1_178629813   Sample    T    C        0      0        2 
   1 chr1_178636366     AAsi    C    A        0      0        2 
   1 chr1_178636366     AKia    C    A        0      0        2 
   1 chr1_178636366     AOna    C    A        1      2        2 
   1 chr1_178636366     ASom    C    A        0      0        2 
   1 chr1_178636366     HCab    C    A        0      0        2 
   1 chr1_178636366     HPrz    C    A        0      0        2 
   1 chr1_178636366     ZBoe    C    A        0      0        2 
   1 chr1_178636366     ZGre    C    A        0      0        2 
   1 chr1_178636366     ZHar    C    A        0      0        2 
   1 chr1_178636366   Sample    C    A        0      0        2 
   1 chr1_178641935     AAsi    A    G        1      2        2 
   1 chr1_178641935     AKia    A    G        1      2        2 
   1 chr1_178641935     AOna    A    G        1      2        2 
   1 chr1_178641935     ASom    A    G        1      2        2 
   1 chr1_178641935     HCab    A    G        0      0        2 
   1 chr1_178641935     HPrz    A    G        0      0        2 
   1 chr1_178641935     ZBoe    A    G        0      0        2 
   1 chr1_178641935     ZGre    A    G        0      0        2 
   1 chr1_178641935     ZHar    A    G        0      0        2 
   1 chr1_178641935   Sample    A    G        1      2        2 
   1 chr1_178646784     AAsi    C    T        0      0        2 
   1 chr1_178646784     AKia    C    T        0      0        2 
   1 chr1_178646784     AOna    C    T        0      0        2 
   1 chr1_178646784     ASom    C    T        0      0        2 
   1 chr1_178646784     HCab    C    T        0      0        2 
   1 chr1_178646784     HPrz    C    T        0      0        2 
   1 chr1_178646784     ZBoe    C    T        0      0        2 
   1 chr1_178646784     ZGre    C    T        0      0        2 
   1 chr1_178646784     ZHar    C    T        1      2        2 
   1 chr1_178646784   Sample    C    T        0      0        2 
   1 chr1_178661832     AAsi    A    G        0      0        2 
   1 chr1_178661832     AKia    A    G        0      0        2 
   1 chr1_178661832     AOna    A    G        0      0        2 
   1 chr1_178661832     ASom    A    G        0      0        2 
   1 chr1_178661832     HCab    A    G        0      0        2 
   1 chr1_178661832     HPrz    A    G        0      0        2 
   1 chr1_178661832     ZBoe    A    G      0.5      1        2 
   1 chr1_178661832     ZGre    A    G        0      0        2 
   1 chr1_178661832     ZHar    A    G        0      0        2 
   1 chr1_178661832   Sample    A    G        0      0        2 
   1 chr1_178664507     AAsi    A    G        0      0        2 
   1 chr1_178664507     AKia    A    G        0      0        2 
   1 chr1_178664507     AOna    A    G        0      0        2 
   1 chr1_178664507     ASom    A    G        0      0        2 
   1 chr1_178664507     HCab    A    G        1      2        2 
   1 chr1_178664507     HPrz    A    G        1      2        2 
   1 chr1_178664507     ZBoe    A    G        0      0        2 
   1 chr1_178664507     ZGre    A    G        0      0        2 
   1 chr1_178664507     ZHar    A    G        0      0        2 
   1 chr1_178664507   Sample    A    G        0      0        2 
   1 chr1_178679239     AAsi    G    A        0      0        2 
   1 chr1_178679239     AKia    G    A        0      0        2 
   1 chr1_178679239     AOna    G    A        0      0        2 
   1 chr1_178679239     ASom    G    A        0      0        2 
   1 chr1_178679239     HCab    G    A        1      2        2 
   1 chr1_178679239     HPrz    G    A        1      2        2 
   1 chr1_178679239     ZBoe    G    A        0      0        2 
   1 chr1_178679239     ZGre    G    A        0      0        2 
   1 chr1_178679239     ZHar    G    A        0      0        2 
   1 chr1_178679239   Sample    G    A        0      0        2 
   1 chr1_178694710     AAsi    G    A        0      0        2 
   1 chr1_178694710     AKia    G    A        0      0        2 
   1 chr1_178694710     AOna    G    A        0      0        2 
   1 chr1_178694710     ASom    G    A        0      0        2 
   1 chr1_178694710     HCab    G    A        1      2        2 
   1 chr1_178694710     HPrz    G    A      0.5      1        2 
   1 chr1_178694710     ZBoe    G    A        0      0        2 
   1 chr1_178694710     ZGre    G    A        0      0        2 
   1 chr1_178694710     ZHar    G    A        0      0        2 
   1 chr1_178694710   Sample    G    A        0      0        2 
   1 chr1_178708874     AAsi    T    G        0      0        2 
   1 chr1_178708874     AKia    T    G        0      0        2 
   1 chr1_178708874     AOna    T    G        0      0        2 
   1 chr1_178708874     ASom    T    G        0      0        2 
   1 chr1_178708874     HCab    T    G        0      0        2 
   1 chr1_178708874     HPrz    T    G      0.5      1        2 
   1 chr1_178708874     ZBoe    T    G        0      0        2 
   1 chr1_178708874     ZGre    T    G        0      0        2 
   1 chr1_178708874     ZHar    T    G        0      0        2 
   1 chr1_178708874   Sample    T    G        0      0        2 
   1 chr1_178710037     AAsi    C    A        1      2        2 
   1 chr1_178710037     AKia    C    A        1      2        2 
   1 chr1_178710037     AOna    C    A        1      2        2 
   1 chr1_178710037     ASom    C    A        1      2        2 
   1 chr1_178710037     HCab    C    A        0      0        2 
   1 chr1_178710037     HPrz    C    A        0      0        2 
   1 chr1_178710037     ZBoe    C    A        0      0        2 
   1 chr1_178710037     ZGre    C    A        0      0        2 
   1 chr1_178710037     ZHar    C    A        0      0        2 
   1 chr1_178710037   Sample    C    A        1      2        2 
   1 chr1_178722930     AAsi    G    A        0      0        2 
   1 chr1_178722930     AKia    G    A        0      0        2 
   1 chr1_178722930     AOna    G    A        0      0        2 
   1 chr1_178722930     ASom    G    A        0      0        2 
   1 chr1_178722930     HCab    G    A        0      0        2 
   1 chr1_178722930     HPrz    G    A        0      0        2 
   1 chr1_178722930     ZBoe    G    A        0      0        2 
   1 chr1_178722930     ZGre    G    A        0      0        2 
   1 chr1_178722930     ZHar    G    A        1      2        2 
   1 chr1_178722930   Sample    G    A        0      0        2 
   1 chr1_178724087     AAsi    C    T        0      0        2 
   1 chr1_178724087     AKia    C    T        0      0        2 
   1 chr1_178724087     AOna    C    T        0      0        2 
   1 chr1_178724087     ASom    C    T        0      0        2 
   1 chr1_178724087     HCab    C    T        0      0        2 
   1 chr1_178724087     HPrz    C    T        0      0        2 
   1 chr1_178724087     ZBoe    C    T      0.5      1        2 
   1 chr1_178724087     ZGre    C    T        0      0        2 
   1 chr1_178724087     ZHar    C    T        0      0        2 
   1 chr1_178724087   Sample    C    T        0      0        2 
   1 chr1_178730554     AAsi    A    G        0      0        2 
   1 chr1_178730554     AKia    A    G        0      0        2 
   1 chr1_178730554     AOna    A    G        0      0        2 
   1 chr1_178730554     ASom    A    G        0      0        2 
   1 chr1_178730554     HCab    A    G        0      0        2 
   1 chr1_178730554     HPrz    A    G      0.5      1        2 
   1 chr1_178730554     ZBoe    A    G        0      0        2 
   1 chr1_178730554     ZGre    A    G        0      0        2 
   1 chr1_178730554     ZHar    A    G        0      0        2 
   1 chr1_178730554   Sample    A    G        0      0        2 
   1 chr1_178739779     AAsi    T    C        0      0        2 
   1 chr1_178739779     AKia    T    C        0      0        2 
   1 chr1_178739779     AOna    T    C        1      2        2 
   1 chr1_178739779     ASom    T    C        0      0        2 
   1 chr1_178739779     HCab    T    C        0      0        2 
   1 chr1_178739779     HPrz    T    C        0      0        2 
   1 chr1_178739779     ZBoe    T    C        0      0        2 
   1 chr1_178739779     ZGre    T    C        0      0        2 
   1 chr1_178739779     ZHar    T    C        0      0        2 
   1 chr1_178739779   Sample    T    C        0      0        2 
   1 chr1_178750456     AAsi    A    G        0      0        2 
   1 chr1_178750456     AKia    A    G        0      0        2 
   1 chr1_178750456     AOna    A    G        0      0        2 
   1 chr1_178750456     ASom    A    G        0      0        2 
   1 chr1_178750456     HCab    A    G        1      2        2 
   1 chr1_178750456     HPrz    A    G        1      2        2 
   1 chr1_178750456     ZBoe    A    G        0      0        2 
   1 chr1_178750456     ZGre    A    G        0      0        2 
   1 chr1_178750456     ZHar    A    G        0      0        2 
   1 chr1_178750456   Sample    A    G        0      0        2 
   1 chr1_178758526     AAsi    G    C        0      0        2 
   1 chr1_178758526     AKia    G    C        0      0        2 
   1 chr1_178758526     AOna    G    C        0      0        2 
   1 chr1_178758526     ASom    G    C        0      0        2 
   1 chr1_178758526     HCab    G    C        0      0        2 
   1 chr1_178758526     HPrz    G    C        0      0        2 
   1 chr1_178758526     ZBoe    G    C        1      2        2 
   1 chr1_178758526     ZGre    G    C        1      2        2 
   1 chr1_178758526     ZHar    G    C        1      2        2 
   1 chr1_178758526   Sample    G    C        0      0        2 
   1 chr1_178762022     AAsi    A    C        0      0        2 
   1 chr1_178762022     AKia    A    C        0      0        2 
   1 chr1_178762022     AOna    A    C        0      0        2 
   1 chr1_178762022     ASom    A    C        0      0        2 
   1 chr1_178762022     HCab    A    C        0      0        2 
   1 chr1_178762022     HPrz    A    C        0      0        2 
   1 chr1_178762022     ZBoe    A    C        0      0        2 
   1 chr1_178762022     ZGre    A    C      0.5      1        2 
   1 chr1_178762022     ZHar    A    C        0      0        2 
   1 chr1_178762022   Sample    A    C        0      0        2 
   1 chr1_178766137     AAsi    G    C        1      2        2 
   1 chr1_178766137     AKia    G    C        0      0        2 
   1 chr1_178766137     AOna    G    C        0      0        2 
   1 chr1_178766137     ASom    G    C        1      2        2 
   1 chr1_178766137     HCab    G    C        0      0        2 
   1 chr1_178766137     HPrz    G    C        0      0        2 
   1 chr1_178766137     ZBoe    G    C        0      0        2 
   1 chr1_178766137     ZGre    G    C        0      0        2 
   1 chr1_178766137     ZHar    G    C        0      0        2 
   1 chr1_178766137   Sample    G    C        1      2        2 
   1 chr1_178772562     AAsi    G    A        0      0        2 
   1 chr1_178772562     AKia    G    A        0      0        2 
   1 chr1_178772562     AOna    G    A        0      0        2 
   1 chr1_178772562     ASom    G    A        0      0        2 
   1 chr1_178772562     HCab    G    A        0      0        2 
   1 chr1_178772562     HPrz    G    A        0      0        2 
   1 chr1_178772562     ZBoe    G    A        0      0        2 
   1 chr1_178772562     ZGre    G    A        1      2        2 
   1 chr1_178772562     ZHar    G    A        0      0        2 
   1 chr1_178772562   Sample    G    A        0      0        2 
   1 chr1_178776344     AAsi    G    A        0      0        2 
   1 chr1_178776344     AKia    G    A        0      0        2 
   1 chr1_178776344     AOna    G    A        0      0        2 
   1 chr1_178776344     ASom    G    A        0      0        2 
   1 chr1_178776344     HCab    G    A        0      0        2 
   1 chr1_178776344     HPrz    G    A      0.5      1        2 
   1 chr1_178776344     ZBoe    G    A        0      0        2 
   1 chr1_178776344     ZGre    G    A        0      0        2 
   1 chr1_178776344     ZHar    G    A        0      0        2 
   1 chr1_178776344   Sample    G    A        0      0        2 
   1 chr1_178780423     AAsi    G    A        0      0        2 
   1 chr1_178780423     AKia    G    A        1      2        2 
   1 chr1_178780423     AOna    G    A        0      0        2 
   1 chr1_178780423     ASom    G    A        0      0        2 
   1 chr1_178780423     HCab    G    A        0      0        2 
   1 chr1_178780423     HPrz    G    A        0      0        2 
   1 chr1_178780423     ZBoe    G    A        0      0        2 
   1 chr1_178780423     ZGre    G    A        0      0        2 
   1 chr1_178780423     ZHar    G    A        0      0        2 
   1 chr1_178780423   Sample    G    A        0      0        2 
   1 chr1_178780775     AAsi    A    G        0      0        2 
   1 chr1_178780775     AKia    A    G        0      0        2 
   1 chr1_178780775     AOna    A    G        0      0        2 
   1 chr1_178780775     ASom    A    G        0      0        2 
   1 chr1_178780775     HCab    A    G        1      2        2 
   1 chr1_178780775     HPrz    A    G        1      2        2 
   1 chr1_178780775     ZBoe    A    G        0      0        2 
   1 chr1_178780775     ZGre    A    G        0      0        2 
   1 chr1_178780775     ZHar    A    G        0      0        2 
   1 chr1_178780775   Sample    A    G        0      0        2 
   1 chr1_178781847     AAsi    A    G        0      0        2 
   1 chr1_178781847     AKia    A    G        0      0        2 
   1 chr1_178781847     AOna    A    G        0      0        2 
   1 chr1_178781847     ASom    A    G        0      0        2 
   1 chr1_178781847     HCab    A    G        0      0        2 
   1 chr1_178781847     HPrz    A    G        0      0        2 
   1 chr1_178781847     ZBoe    A    G        0      0        2 
   1 chr1_178781847     ZGre    A    G        1      2        2 
   1 chr1_178781847     ZHar    A    G        0      0        2 
   1 chr1_178781847   Sample    A    G        0      0        2 
   1 chr1_178787171     AAsi    A    G        0      0        2 
   1 chr1_178787171     AKia    A    G        0      0        2 
   1 chr1_178787171     AOna    A    G        0      0        2 
   1 chr1_178787171     ASom    A    G        0      0        2 
   1 chr1_178787171     HCab    A    G        1      2        2 
   1 chr1_178787171     HPrz    A    G        1      2        2 
   1 chr1_178787171     ZBoe    A    G        0      0        2 
   1 chr1_178787171     ZGre    A    G        0      0        2 
   1 chr1_178787171     ZHar    A    G        0      0        2 
   1 chr1_178787171   Sample    A    G        0      0        2 
   1 chr1_178794026     AAsi    T    A        0      0        2 
   1 chr1_178794026     AKia    T    A        0      0        2 
   1 chr1_178794026     AOna    T    A        0      0        2 
   1 chr1_178794026     ASom    T    A        0      0        2 
   1 chr1_178794026     HCab    T    A        0      0        2 
   1 chr1_178794026     HPrz    T    A        0      0        2 
   1 chr1_178794026     ZBoe    T    A      0.5      1        2 
   1 chr1_178794026     ZGre    T    A        0      0        2 
   1 chr1_178794026     ZHar    T    A        0      0        2 
   1 chr1_178794026   Sample    T    A        0      0        2 
   1 chr1_178796795     AAsi    T    C        0      0        2 
   1 chr1_178796795     AKia    T    C        0      0        2 
   1 chr1_178796795     AOna    T    C        1      2        2 
   1 chr1_178796795     ASom    T    C        0      0        2 
   1 chr1_178796795     HCab    T    C        0      0        2 
   1 chr1_178796795     HPrz    T    C        0      0        2 
   1 chr1_178796795     ZBoe    T    C        0      0        2 
   1 chr1_178796795     ZGre    T    C        0      0        2 
   1 chr1_178796795     ZHar    T    C        0      0        2 
   1 chr1_178796795   Sample    T    C        0      0        2 
   1 chr1_178797325     AAsi    C    A        0      0        2 
   1 chr1_178797325     AKia    C    A        0      0        2 
   1 chr1_178797325     AOna    C    A        0      0        2 
   1 chr1_178797325     ASom    C    A        0      0        2 
   1 chr1_178797325     HCab    C    A        0      0        2 
   1 chr1_178797325     HPrz    C    A        0      0        2 
   1 chr1_178797325     ZBoe    C    A        0      0        2 
   1 chr1_178797325     ZGre    C    A        1      2        2 
   1 chr1_178797325     ZHar    C    A        0      0        2 
   1 chr1_178797325   Sample    C    A        0      0        2 
   1 chr1_178821634     AAsi    T    G        0      0        2 
   1 chr1_178821634     AKia    T    G        0      0        2 
   1 chr1_178821634     AOna    T    G        0      0        2 
   1 chr1_178821634     ASom    T    G        1      2        2 
   1 chr1_178821634     HCab    T    G        0      0        2 
   1 chr1_178821634     HPrz    T    G        0      0        2 
   1 chr1_178821634     ZBoe    T    G        0      0        2 
   1 chr1_178821634     ZGre    T    G        0      0        2 
   1 chr1_178821634     ZHar    T    G        0      0        2 
   1 chr1_178821634   Sample    T    G        0      0        2 
   1 chr1_178823802     AAsi    T    C        0      0        2 
   1 chr1_178823802     AKia    T    C        0      0        2 
   1 chr1_178823802     AOna    T    C        0      0        2 
   1 chr1_178823802     ASom    T    C        0      0        2 
   1 chr1_178823802     HCab    T    C        1      2        2 
   1 chr1_178823802     HPrz    T    C        0      0        2 
   1 chr1_178823802     ZBoe    T    C        0      0        2 
   1 chr1_178823802     ZGre    T    C        0      0        2 
   1 chr1_178823802     ZHar    T    C        0      0        2 
   1 chr1_178823802   Sample    T    C        0      0        2 
   1 chr1_178825889     AAsi    A    G        0      0        2 
   1 chr1_178825889     AKia    A    G        0      0        2 
   1 chr1_178825889     AOna    A    G        0      0        2 
   1 chr1_178825889     ASom    A    G        0      0        2 
   1 chr1_178825889     HCab    A    G        1      2        2 
   1 chr1_178825889     HPrz    A    G        0      0        2 
   1 chr1_178825889     ZBoe    A    G        0      0        2 
   1 chr1_178825889     ZGre    A    G        0      0        2 
   1 chr1_178825889     ZHar    A    G        0      0        2 
   1 chr1_178825889   Sample    A    G        0      0        2 
   1 chr1_178826989     AAsi    C    A        0      0        2 
   1 chr1_178826989     AKia    C    A        0      0        2 
   1 chr1_178826989     AOna    C    A        1      2        2 
   1 chr1_178826989     ASom    C    A        0      0        2 
   1 chr1_178826989     HCab    C    A        0      0        2 
   1 chr1_178826989     HPrz    C    A        0      0        2 
   1 chr1_178826989     ZBoe    C    A        0      0        2 
   1 chr1_178826989     ZGre    C    A        0      0        2 
   1 chr1_178826989     ZHar    C    A        0      0        2 
   1 chr1_178826989   Sample    C    A        0      0        2 
   1 chr1_178833459     AAsi    T    C      0.5      1        2 
   1 chr1_178833459     AKia    T    C        0      0        2 
   1 chr1_178833459     AOna    T    C        0      0        2 
   1 chr1_178833459     ASom    T    C        0      0        2 
   1 chr1_178833459     HCab    T    C        0      0        2 
   1 chr1_178833459     HPrz    T    C        0      0        2 
   1 chr1_178833459     ZBoe    T    C        0      0        2 
   1 chr1_178833459     ZGre    T    C        0      0        2 
   1 chr1_178833459     ZHar    T    C        0      0        2 
   1 chr1_178833459   Sample    T    C        1      2        2 
   1 chr1_178838941     AAsi    A    G        0      0        2 
   1 chr1_178838941     AKia    A    G        0      0        2 
   1 chr1_178838941     AOna    A    G        0      0        2 
   1 chr1_178838941     ASom    A    G        0      0        2 
   1 chr1_178838941     HCab    A    G        1      2        2 
   1 chr1_178838941     HPrz    A    G        1      2        2 
   1 chr1_178838941     ZBoe    A    G        0      0        2 
   1 chr1_178838941     ZGre    A    G        0      0        2 
   1 chr1_178838941     ZHar    A    G        0      0        2 
   1 chr1_178838941   Sample    A    G        0      0        2 
   1 chr1_178840583     AAsi    T    A        0      0        2 
   1 chr1_178840583     AKia    T    A        0      0        2 
   1 chr1_178840583     AOna    T    A        0      0        2 
   1 chr1_178840583     ASom    T    A        0      0        2 
   1 chr1_178840583     HCab    T    A        0      0        2 
   1 chr1_178840583     HPrz    T    A        0      0        2 
   1 chr1_178840583     ZBoe    T    A        0      0        2 
   1 chr1_178840583     ZGre    T    A      0.5      1        2 
   1 chr1_178840583     ZHar    T    A        0      0        2 
   1 chr1_178840583   Sample    T    A        0      0        2 
   1 chr1_178840846     AAsi    G    A        0      0        2 
   1 chr1_178840846     AKia    G    A        0      0        2 
   1 chr1_178840846     AOna    G    A        0      0        2 
   1 chr1_178840846     ASom    G    A        0      0        2 
   1 chr1_178840846     HCab    G    A        0      0        2 
   1 chr1_178840846     HPrz    G    A        0      0        2 
   1 chr1_178840846     ZBoe    G    A        0      0        2 
   1 chr1_178840846     ZGre    G    A        1      2        2 
   1 chr1_178840846     ZHar    G    A        0      0        2 
   1 chr1_178840846   Sample    G    A        0      0        2 
   1 chr1_178846672     AAsi    G    A        1      2        2 
   1 chr1_178846672     AKia    G    A        0      0        2 
   1 chr1_178846672     AOna    G    A        0      0        2 
   1 chr1_178846672     ASom    G    A        0      0        2 
   1 chr1_178846672     HCab    G    A        0      0        2 
   1 chr1_178846672     HPrz    G    A        0      0        2 
   1 chr1_178846672     ZBoe    G    A        0      0        2 
   1 chr1_178846672     ZGre    G    A        0      0        2 
   1 chr1_178846672     ZHar    G    A        0      0        2 
   1 chr1_178846672   Sample    G    A        1      2        2 
   1 chr1_178854441     AAsi    A    T        0      0        2 
   1 chr1_178854441     AKia    A    T        0      0        2 
   1 chr1_178854441     AOna    A    T        0      0        2 
   1 chr1_178854441     ASom    A    T        0      0        2 
   1 chr1_178854441     HCab    A    T        1      2        2 
   1 chr1_178854441     HPrz    A    T        1      2        2 
   1 chr1_178854441     ZBoe    A    T        0      0        2 
   1 chr1_178854441     ZGre    A    T        0      0        2 
   1 chr1_178854441     ZHar    A    T        0      0        2 
   1 chr1_178854441   Sample    A    T        0      0        2 
   1 chr1_178862853     AAsi    A    G        0      0        2 
   1 chr1_178862853     AKia    A    G        0      0        2 
   1 chr1_178862853     AOna    A    G        0      0        2 
   1 chr1_178862853     ASom    A    G        0      0        2 
   1 chr1_178862853     HCab    A    G        0      0        2 
   1 chr1_178862853     HPrz    A    G        0      0        2 
   1 chr1_178862853     ZBoe    A    G        1      2        2 
   1 chr1_178862853     ZGre    A    G        0      0        2 
   1 chr1_178862853     ZHar    A    G        0      0        2 
   1 chr1_178862853   Sample    A    G        0      0        2 
   1 chr1_178876457     AAsi    G    C        0      0        2 
   1 chr1_178876457     AKia    G    C        0      0        2 
   1 chr1_178876457     AOna    G    C        0      0        2 
   1 chr1_178876457     ASom    G    C        0      0        2 
   1 chr1_178876457     HCab    G    C        0      0        2 
   1 chr1_178876457     HPrz    G    C        0      0        2 
   1 chr1_178876457     ZBoe    G    C      0.5      1        2 
   1 chr1_178876457     ZGre    G    C        0      0        2 
   1 chr1_178876457     ZHar    G    C        0      0        2 
   1 chr1_178876457   Sample    G    C        0      0        2 
   1 chr1_178882681     AAsi    A    G        0      0        2 
   1 chr1_178882681     AKia    A    G        0      0        2 
   1 chr1_178882681     AOna    A    G        0      0        2 
   1 chr1_178882681     ASom    A    G        0      0        2 
   1 chr1_178882681     HCab    A    G        1      2        2 
   1 chr1_178882681     HPrz    A    G        1      2        2 
   1 chr1_178882681     ZBoe    A    G        0      0        2 
   1 chr1_178882681     ZGre    A    G        0      0        2 
   1 chr1_178882681     ZHar    A    G        0      0        2 
   1 chr1_178882681   Sample    A    G        0      0        2 
   1 chr1_178889095     AAsi    T    C        0      0        2 
   1 chr1_178889095     AKia    T    C        0      0        2 
   1 chr1_178889095     AOna    T    C        0      0        2 
   1 chr1_178889095     ASom    T    C        0      0        2 
   1 chr1_178889095     HCab    T    C        0      0        2 
   1 chr1_178889095     HPrz    T    C        0      0        2 
   1 chr1_178889095     ZBoe    T    C        0      0        2 
   1 chr1_178889095     ZGre    T    C        0      0        2 
   1 chr1_178889095     ZHar    T    C        1      2        2 
   1 chr1_178889095   Sample    T    C        0      0        2 
   1 chr1_178893970     AAsi    A    G        0      0        2 
   1 chr1_178893970     AKia    A    G        1      2        2 
   1 chr1_178893970     AOna    A    G        0      0        2 
   1 chr1_178893970     ASom    A    G        0      0        2 
   1 chr1_178893970     HCab    A    G        0      0        2 
   1 chr1_178893970     HPrz    A    G        0      0        2 
   1 chr1_178893970     ZBoe    A    G        0      0        2 
   1 chr1_178893970     ZGre    A    G        0      0        2 
   1 chr1_178893970     ZHar    A    G        0      0        2 
   1 chr1_178893970   Sample    A    G        0      0        2 
   1 chr1_178894667     AAsi    A    G        0      0        2 
   1 chr1_178894667     AKia    A    G        0      0        2 
   1 chr1_178894667     AOna    A    G        0      0        2 
   1 chr1_178894667     ASom    A    G        0      0        2 
   1 chr1_178894667     HCab    A    G        0      0        2 
   1 chr1_178894667     HPrz    A    G        0      0        2 
   1 chr1_178894667     ZBoe    A    G        0      0        2 
   1 chr1_178894667     ZGre    A    G        0      0        2 
   1 chr1_178894667     ZHar    A    G      0.5      1        2 
   1 chr1_178894667   Sample    A    G        0      0        2 
   1 chr1_178897019     AAsi    T    C        0      0        2 
   1 chr1_178897019     AKia    T    C        0      0        2 
   1 chr1_178897019     AOna    T    C      0.5      1        2 
   1 chr1_178897019     ASom    T    C        0      0        2 
   1 chr1_178897019     HCab    T    C        1      2        2 
   1 chr1_178897019     HPrz    T    C        1      2        2 
   1 chr1_178897019     ZBoe    T    C        0      0        2 
   1 chr1_178897019     ZGre    T    C        0      0        2 
   1 chr1_178897019     ZHar    T    C        0      0        2 
   1 chr1_178897019   Sample    T    C        0      0        2 
   1 chr1_178904270     AAsi    G    A        0      0        2 
   1 chr1_178904270     AKia    G    A        0      0        2 
   1 chr1_178904270     AOna    G    A        0      0        2 
   1 chr1_178904270     ASom    G    A        0      0        2 
   1 chr1_178904270     HCab    G    A        0      0        2 
   1 chr1_178904270     HPrz    G    A      0.5      1        2 
   1 chr1_178904270     ZBoe    G    A        0      0        2 
   1 chr1_178904270     ZGre    G    A        0      0        2 
   1 chr1_178904270     ZHar    G    A        0      0        2 
   1 chr1_178904270   Sample    G    A        0      0        2 
   1 chr1_178906493     AAsi    A    C        0      0        2 
   1 chr1_178906493     AKia    A    C        0      0        2 
   1 chr1_178906493     AOna    A    C        0      0        2 
   1 chr1_178906493     ASom    A    C        0      0        2 
   1 chr1_178906493     HCab    A    C        0      0        2 
   1 chr1_178906493     HPrz    A    C        0      0        2 
   1 chr1_178906493     ZBoe    A    C        1      2        2 
   1 chr1_178906493     ZGre    A    C        0      0        2 
   1 chr1_178906493     ZHar    A    C        0      0        2 
   1 chr1_178906493   Sample    A    C        0      0        2 
   1 chr1_178909627     AAsi    C    A        0      0        2 
   1 chr1_178909627     AKia    C    A        1      2        2 
   1 chr1_178909627     AOna    C    A        0      0        2 
   1 chr1_178909627     ASom    C    A        0      0        2 
   1 chr1_178909627     HCab    C    A        0      0        2 
   1 chr1_178909627     HPrz    C    A        0      0        2 
   1 chr1_178909627     ZBoe    C    A        0      0        2 
   1 chr1_178909627     ZGre    C    A        0      0        2 
   1 chr1_178909627     ZHar    C    A        0      0        2 
   1 chr1_178909627   Sample    C    A        0      0        2 
   1 chr1_178921098     AAsi    G    A        0      0        2 
   1 chr1_178921098     AKia    G    A        0      0        2 
   1 chr1_178921098     AOna    G    A        0      0        2 
   1 chr1_178921098     ASom    G    A        0      0        2 
   1 chr1_178921098     HCab    G    A        1      2        2 
   1 chr1_178921098     HPrz    G    A        1      2        2 
   1 chr1_178921098     ZBoe    G    A        0      0        2 
   1 chr1_178921098     ZGre    G    A        0      0        2 
   1 chr1_178921098     ZHar    G    A        0      0        2 
   1 chr1_178921098   Sample    G    A        0      0        2 
   1 chr1_178924323     AAsi    T    C      0.5      1        2 
   1 chr1_178924323     AKia    T    C        0      0        2 
   1 chr1_178924323     AOna    T    C        0      0        2 
   1 chr1_178924323     ASom    T    C        0      0        2 
   1 chr1_178924323     HCab    T    C        0      0        2 
   1 chr1_178924323     HPrz    T    C        0      0        2 
   1 chr1_178924323     ZBoe    T    C        0      0        2 
   1 chr1_178924323     ZGre    T    C        0      0        2 
   1 chr1_178924323     ZHar    T    C        0      0        2 
   1 chr1_178924323   Sample    T    C        0      0        2 
   1 chr1_178925476     AAsi    T    G        0      0        2 
   1 chr1_178925476     AKia    T    G        0      0        2 
   1 chr1_178925476     AOna    T    G        0      0        2 
   1 chr1_178925476     ASom    T    G        0      0        2 
   1 chr1_178925476     HCab    T    G        0      0        2 
   1 chr1_178925476     HPrz    T    G      0.5      1        2 
   1 chr1_178925476     ZBoe    T    G        0      0        2 
   1 chr1_178925476     ZGre    T    G        0      0        2 
   1 chr1_178925476     ZHar    T    G        0      0        2 
   1 chr1_178925476   Sample    T    G        0      0        2 
   1 chr1_178926655     AAsi    A    T        0      0        2 
   1 chr1_178926655     AKia    A    T        0      0        2 
   1 chr1_178926655     AOna    A    T        0      0        2 
   1 chr1_178926655     ASom    A    T        0      0        2 
   1 chr1_178926655     HCab    A    T        0      0        2 
   1 chr1_178926655     HPrz    A    T        0      0        2 
   1 chr1_178926655     ZBoe    A    T        0      0        2 
   1 chr1_178926655     ZGre    A    T        0      0        2 
   1 chr1_178926655     ZHar    A    T        1      2        2 
   1 chr1_178926655   Sample    A    T        0      0        2 
   1 chr1_178929816     AAsi    C    T        0      0        2 
   1 chr1_178929816     AKia    C    T        1      2        2 
   1 chr1_178929816     AOna    C    T        0      0        2 
   1 chr1_178929816     ASom    C    T        0      0        2 
   1 chr1_178929816     HCab    C    T        0      0        2 
   1 chr1_178929816     HPrz    C    T        0      0        2 
   1 chr1_178929816     ZBoe    C    T        0      0        2 
   1 chr1_178929816     ZGre    C    T        0      0        2 
   1 chr1_178929816     ZHar    C    T        0      0        2 
   1 chr1_178929816   Sample    C    T        0      0        2 
   1 chr1_178932326     AAsi    A    G        1      2        2 
   1 chr1_178932326     AKia    A    G        0      0        2 
   1 chr1_178932326     AOna    A    G        0      0        2 
   1 chr1_178932326     ASom    A    G        1      2        2 
   1 chr1_178932326     HCab    A    G        1      2        2 
   1 chr1_178932326     HPrz    A    G        1      2        2 
   1 chr1_178932326     ZBoe    A    G        0      0        2 
   1 chr1_178932326     ZGre    A    G        0      0        2 
   1 chr1_178932326     ZHar    A    G        0      0        2 
   1 chr1_178932326   Sample    A    G        1      2        2 
   1 chr1_178933758     AAsi    A    G        0      0        2 
   1 chr1_178933758     AKia    A    G        0      0        2 
   1 chr1_178933758     AOna    A    G        0      0        2 
   1 chr1_178933758     ASom    A    G        0      0        2 
   1 chr1_178933758     HCab    A    G        0      0        2 
   1 chr1_178933758     HPrz    A    G      0.5      1        2 
   1 chr1_178933758     ZBoe    A    G        0      0        2 
   1 chr1_178933758     ZGre    A    G        0      0        2 
   1 chr1_178933758     ZHar    A    G        0      0        2 
   1 chr1_178933758   Sample    A    G        0      0        2 
   1 chr1_178935333     AAsi    G    A        0      0        2 
   1 chr1_178935333     AKia    G    A        0      0        2 
   1 chr1_178935333     AOna    G    A        0      0        2 
   1 chr1_178935333     ASom    G    A        0      0        2 
   1 chr1_178935333     HCab    G    A        0      0        2 
   1 chr1_178935333     HPrz    G    A      0.5      1        2 
   1 chr1_178935333     ZBoe    G    A        0      0        2 
   1 chr1_178935333     ZGre    G    A        0      0        2 
   1 chr1_178935333     ZHar    G    A        0      0        2 
   1 chr1_178935333   Sample    G    A        0      0        2 
   1 chr1_178940934     AAsi    G    A        0      0        2 
   1 chr1_178940934     AKia    G    A        0      0        2 
   1 chr1_178940934     AOna    G    A        0      0        2 
   1 chr1_178940934     ASom    G    A        0      0        2 
   1 chr1_178940934     HCab    G    A        1      2        2 
   1 chr1_178940934     HPrz    G    A        1      2        2 
   1 chr1_178940934     ZBoe    G    A        0      0        2 
   1 chr1_178940934     ZGre    G    A        0      0        2 
   1 chr1_178940934     ZHar    G    A        0      0        2 
   1 chr1_178940934   Sample    G    A        0      0        2 
   1 chr1_178941570     AAsi    T    G        0      0        2 
   1 chr1_178941570     AKia    T    G        1      2        2 
   1 chr1_178941570     AOna    T    G      0.5      1        2 
   1 chr1_178941570     ASom    T    G        0      0        2 
   1 chr1_178941570     HCab    T    G        0      0        2 
   1 chr1_178941570     HPrz    T    G        0      0        2 
   1 chr1_178941570     ZBoe    T    G        0      0        2 
   1 chr1_178941570     ZGre    T    G        0      0        2 
   1 chr1_178941570     ZHar    T    G        0      0        2 
   1 chr1_178941570   Sample    T    G        0      0        2 
   1 chr1_178942037     AAsi    G    T        0      0        2 
   1 chr1_178942037     AKia    G    T        0      0        2 
   1 chr1_178942037     AOna    G    T        0      0        2 
   1 chr1_178942037     ASom    G    T        0      0        2 
   1 chr1_178942037     HCab    G    T        0      0        2 
   1 chr1_178942037     HPrz    G    T        0      0        2 
   1 chr1_178942037     ZBoe    G    T        1      2        2 
   1 chr1_178942037     ZGre    G    T        0      0        2 
   1 chr1_178942037     ZHar    G    T        0      0        2 
   1 chr1_178942037   Sample    G    T        0      0        2 
   1 chr1_178944856     AAsi    A    T        0      0        2 
   1 chr1_178944856     AKia    A    T        1      2        2 
   1 chr1_178944856     AOna    A    T        1      2        2 
   1 chr1_178944856     ASom    A    T        0      0        2 
   1 chr1_178944856     HCab    A    T        0      0        2 
   1 chr1_178944856     HPrz    A    T        0      0        2 
   1 chr1_178944856     ZBoe    A    T        0      0        2 
   1 chr1_178944856     ZGre    A    T        0      0        2 
   1 chr1_178944856     ZHar    A    T        0      0        2 
   1 chr1_178944856   Sample    A    T        0      0        2 
   1 chr1_178951962     AAsi    T    C        0      0        2 
   1 chr1_178951962     AKia    T    C        0      0        2 
   1 chr1_178951962     AOna    T    C      0.5      1        2 
   1 chr1_178951962     ASom    T    C        0      0        2 
   1 chr1_178951962     HCab    T    C        0      0        2 
   1 chr1_178951962     HPrz    T    C        0      0        2 
   1 chr1_178951962     ZBoe    T    C        0      0        2 
   1 chr1_178951962     ZGre    T    C        0      0        2 
   1 chr1_178951962     ZHar    T    C        0      0        2 
   1 chr1_178951962   Sample    T    C        0      0        2 
   1 chr1_178961223     AAsi    T    C        0      0        2 
   1 chr1_178961223     AKia    T    C        0      0        2 
   1 chr1_178961223     AOna    T    C      0.5      1        2 
   1 chr1_178961223     ASom    T    C        0      0        2 
   1 chr1_178961223     HCab    T    C        0      0        2 
   1 chr1_178961223     HPrz    T    C        0      0        2 
   1 chr1_178961223     ZBoe    T    C        0      0        2 
   1 chr1_178961223     ZGre    T    C        0      0        2 
   1 chr1_178961223     ZHar    T    C        0      0        2 
   1 chr1_178961223   Sample    T    C        0      0        2 
   1 chr1_178975498     AAsi    C    A        0      0        2 
   1 chr1_178975498     AKia    C    A        0      0        2 
   1 chr1_178975498     AOna    C    A        0      0        2 
   1 chr1_178975498     ASom    C    A        0      0        2 
   1 chr1_178975498     HCab    C    A        0      0        2 
   1 chr1_178975498     HPrz    C    A        0      0        2 
   1 chr1_178975498     ZBoe    C    A        0      0        2 
   1 chr1_178975498     ZGre    C    A        1      2        2 
   1 chr1_178975498     ZHar    C    A        0      0        2 
   1 chr1_178975498   Sample    C    A        0      0        2 
   1 chr1_178977711     AAsi    C    T        1      2        2 
   1 chr1_178977711     AKia    C    T        0      0        2 
   1 chr1_178977711     AOna    C    T        0      0        2 
   1 chr1_178977711     ASom    C    T        1      2        2 
   1 chr1_178977711     HCab    C    T        0      0        2 
   1 chr1_178977711     HPrz    C    T        0      0        2 
   1 chr1_178977711     ZBoe    C    T        0      0        2 
   1 chr1_178977711     ZGre    C    T        0      0        2 
   1 chr1_178977711     ZHar    C    T        0      0        2 
   1 chr1_178977711   Sample    C    T        1      2        2 
   1 chr1_178987802     AAsi    G    T        0      0        2 
   1 chr1_178987802     AKia    G    T        0      0        2 
   1 chr1_178987802     AOna    G    T        0      0        2 
   1 chr1_178987802     ASom    G    T        0      0        2 
   1 chr1_178987802     HCab    G    T        0      0        2 
   1 chr1_178987802     HPrz    G    T        0      0        2 
   1 chr1_178987802     ZBoe    G    T        0      0        2 
   1 chr1_178987802     ZGre    G    T        0      0        2 
   1 chr1_178987802     ZHar    G    T      0.5      1        2 
   1 chr1_178987802   Sample    G    T        0      0        2 
   1 chr1_178996530     AAsi    A    G        0      0        2 
   1 chr1_178996530     AKia    A    G        1      2        2 
   1 chr1_178996530     AOna    A    G        0      0        2 
   1 chr1_178996530     ASom    A    G        0      0        2 
   1 chr1_178996530     HCab    A    G        0      0        2 
   1 chr1_178996530     HPrz    A    G        0      0        2 
   1 chr1_178996530     ZBoe    A    G        0      0        2 
   1 chr1_178996530     ZGre    A    G        0      0        2 
   1 chr1_178996530     ZHar    A    G        0      0        2 
   1 chr1_178996530   Sample    A    G        0      0        2 
   1 chr1_178998855     AAsi    A    G        0      0        2 
   1 chr1_178998855     AKia    A    G        0      0        2 
   1 chr1_178998855     AOna    A    G        0      0        2 
   1 chr1_178998855     ASom    A    G        0      0        2 
   1 chr1_178998855     HCab    A    G        1      2        2 
   1 chr1_178998855     HPrz    A    G        1      2        2 
   1 chr1_178998855     ZBoe    A    G        0      0        2 
   1 chr1_178998855     ZGre    A    G        0      0        2 
   1 chr1_178998855     ZHar    A    G        0      0        2 
   1 chr1_178998855   Sample    A    G        0      0        2 
   1 chr1_178998926     AAsi    T    A        0      0        2 
   1 chr1_178998926     AKia    T    A        0      0        2 
   1 chr1_178998926     AOna    T    A        0      0        2 
   1 chr1_178998926     ASom    T    A        0      0        2 
   1 chr1_178998926     HCab    T    A        0      0        2 
   1 chr1_178998926     HPrz    T    A        0      0        2 
   1 chr1_178998926     ZBoe    T    A        0      0        2 
   1 chr1_178998926     ZGre    T    A        0      0        2 
   1 chr1_178998926     ZHar    T    A        1      2        2 
   1 chr1_178998926   Sample    T    A        0      0        2 
   1 chr1_178999307     AAsi    G    T        0      0        2 
   1 chr1_178999307     AKia    G    T        0      0        2 
   1 chr1_178999307     AOna    G    T        0      0        2 
   1 chr1_178999307     ASom    G    T        0      0        2 
   1 chr1_178999307     HCab    G    T        0      0        2 
   1 chr1_178999307     HPrz    G    T        0      0        2 
   1 chr1_178999307     ZBoe    G    T      0.5      1        2 
   1 chr1_178999307     ZGre    G    T        0      0        2 
   1 chr1_178999307     ZHar    G    T        0      0        2 
   1 chr1_178999307   Sample    G    T        0      0        2 
   1 chr1_179005732     AAsi    C    T        0      0        2 
   1 chr1_179005732     AKia    C    T        0      0        2 
   1 chr1_179005732     AOna    C    T        0      0        2 
   1 chr1_179005732     ASom    C    T        0      0        2 
   1 chr1_179005732     HCab    C    T        1      2        2 
   1 chr1_179005732     HPrz    C    T        0      0        2 
   1 chr1_179005732     ZBoe    C    T        0      0        2 
   1 chr1_179005732     ZGre    C    T        0      0        2 
   1 chr1_179005732     ZHar    C    T        0      0        2 
   1 chr1_179005732   Sample    C    T        0      0        2 
   1 chr1_179025740     AAsi    C    T        0      0        2 
   1 chr1_179025740     AKia    C    T        0      0        2 
   1 chr1_179025740     AOna    C    T        0      0        2 
   1 chr1_179025740     ASom    C    T        0      0        2 
   1 chr1_179025740     HCab    C    T        0      0        2 
   1 chr1_179025740     HPrz    C    T        1      2        2 
   1 chr1_179025740     ZBoe    C    T        0      0        2 
   1 chr1_179025740     ZGre    C    T        0      0        2 
   1 chr1_179025740     ZHar    C    T        0      0        2 
   1 chr1_179025740   Sample    C    T        0      0        2 
   1 chr1_179029484     AAsi    G    A        0      0        2 
   1 chr1_179029484     AKia    G    A        0      0        2 
   1 chr1_179029484     AOna    G    A        0      0        2 
   1 chr1_179029484     ASom    G    A        0      0        2 
   1 chr1_179029484     HCab    G    A        1      2        2 
   1 chr1_179029484     HPrz    G    A        0      0        2 
   1 chr1_179029484     ZBoe    G    A        0      0        2 
   1 chr1_179029484     ZGre    G    A        0      0        2 
   1 chr1_179029484     ZHar    G    A        0      0        2 
   1 chr1_179029484   Sample    G    A        0      0        2 
   1 chr1_179030600     AAsi    C    T        0      0        2 
   1 chr1_179030600     AKia    C    T        0      0        2 
   1 chr1_179030600     AOna    C    T        0      0        2 
   1 chr1_179030600     ASom    C    T        0      0        2 
   1 chr1_179030600     HCab    C    T        1      2        2 
   1 chr1_179030600     HPrz    C    T        1      2        2 
   1 chr1_179030600     ZBoe    C    T        0      0        2 
   1 chr1_179030600     ZGre    C    T        0      0        2 
   1 chr1_179030600     ZHar    C    T        0      0        2 
   1 chr1_179030600   Sample    C    T        0      0        2 
   1 chr1_179035726     AAsi    T    C        0      0        2 
   1 chr1_179035726     AKia    T    C        0      0        2 
   1 chr1_179035726     AOna    T    C        0      0        2 
   1 chr1_179035726     ASom    T    C        0      0        2 
   1 chr1_179035726     HCab    T    C        0      0        2 
   1 chr1_179035726     HPrz    T    C        0      0        2 
   1 chr1_179035726     ZBoe    T    C        0      0        2 
   1 chr1_179035726     ZGre    T    C      0.5      1        2 
   1 chr1_179035726     ZHar    T    C        0      0        2 
   1 chr1_179035726   Sample    T    C        0      0        2 
   1 chr1_179037580     AAsi    A    G        0      0        2 
   1 chr1_179037580     AKia    A    G        0      0        2 
   1 chr1_179037580     AOna    A    G      0.5      1        2 
   1 chr1_179037580     ASom    A    G        0      0        2 
   1 chr1_179037580     HCab    A    G        0      0        2 
   1 chr1_179037580     HPrz    A    G        0      0        2 
   1 chr1_179037580     ZBoe    A    G        0      0        2 
   1 chr1_179037580     ZGre    A    G        0      0        2 
   1 chr1_179037580     ZHar    A    G        0      0        2 
   1 chr1_179037580   Sample    A    G        0      0        2 
   1 chr1_179041217     AAsi    A    G        0      0        2 
   1 chr1_179041217     AKia    A    G        0      0        2 
   1 chr1_179041217     AOna    A    G        0      0        2 
   1 chr1_179041217     ASom    A    G        0      0        2 
   1 chr1_179041217     HCab    A    G        0      0        2 
   1 chr1_179041217     HPrz    A    G        1      2        2 
   1 chr1_179041217     ZBoe    A    G        0      0        2 
   1 chr1_179041217     ZGre    A    G        0      0        2 
   1 chr1_179041217     ZHar    A    G        0      0        2 
   1 chr1_179041217   Sample    A    G        0      0        2 
   1 chr1_179041280     AAsi    T    C        0      0        2 
   1 chr1_179041280     AKia    T    C        0      0        2 
   1 chr1_179041280     AOna    T    C      0.5      1        2 
   1 chr1_179041280     ASom    T    C        0      0        2 
   1 chr1_179041280     HCab    T    C        0      0        2 
   1 chr1_179041280     HPrz    T    C        0      0        2 
   1 chr1_179041280     ZBoe    T    C        0      0        2 
   1 chr1_179041280     ZGre    T    C        0      0        2 
   1 chr1_179041280     ZHar    T    C        0      0        2 
   1 chr1_179041280   Sample    T    C        0      0        2 
   1 chr1_179041820     AAsi    A    T        0      0        2 
   1 chr1_179041820     AKia    A    T        0      0        2 
   1 chr1_179041820     AOna    A    T        0      0        2 
   1 chr1_179041820     ASom    A    T        0      0        2 
   1 chr1_179041820     HCab    A    T        0      0        2 
   1 chr1_179041820     HPrz    A    T        0      0        2 
   1 chr1_179041820     ZBoe    A    T      0.5      1        2 
   1 chr1_179041820     ZGre    A    T        0      0        2 
   1 chr1_179041820     ZHar    A    T        0      0        2 
   1 chr1_179041820   Sample    A    T        0      0        2 
   1 chr1_179045679     AAsi    A    C      0.5      1        2 
   1 chr1_179045679     AKia    A    C        0      0        2 
   1 chr1_179045679     AOna    A    C        0      0        2 
   1 chr1_179045679     ASom    A    C        0      0        2 
   1 chr1_179045679     HCab    A    C        0      0        2 
   1 chr1_179045679     HPrz    A    C        0      0        2 
   1 chr1_179045679     ZBoe    A    C        0      0        2 
   1 chr1_179045679     ZGre    A    C        0      0        2 
   1 chr1_179045679     ZHar    A    C        0      0        2 
   1 chr1_179045679   Sample    A    C        0      0        2 
   1 chr1_179059298     AAsi    C    T      0.5      1        2 
   1 chr1_179059298     AKia    C    T        0      0        2 
   1 chr1_179059298     AOna    C    T        0      0        2 
   1 chr1_179059298     ASom    C    T        0      0        2 
   1 chr1_179059298     HCab    C    T        0      0        2 
   1 chr1_179059298     HPrz    C    T        0      0        2 
   1 chr1_179059298     ZBoe    C    T        0      0        2 
   1 chr1_179059298     ZGre    C    T        0      0        2 
   1 chr1_179059298     ZHar    C    T        0      0        2 
   1 chr1_179059298   Sample    C    T        0      0        2 
   1 chr1_179061741     AAsi    C    G        0      0        2 
   1 chr1_179061741     AKia    C    G        0      0        2 
   1 chr1_179061741     AOna    C    G        0      0        2 
   1 chr1_179061741     ASom    C    G        0      0        2 
   1 chr1_179061741     HCab    C    G        0      0        2 
   1 chr1_179061741     HPrz    C    G        0      0        2 
   1 chr1_179061741     ZBoe    C    G        0      0        2 
   1 chr1_179061741     ZGre    C    G        0      0        2 
   1 chr1_179061741     ZHar    C    G        1      2        2 
   1 chr1_179061741   Sample    C    G        0      0        2 
   1 chr1_179061940     AAsi    G    A        0      0        2 
   1 chr1_179061940     AKia    G    A        0      0        2 
   1 chr1_179061940     AOna    G    A      0.5      1        2 
   1 chr1_179061940     ASom    G    A        0      0        2 
   1 chr1_179061940     HCab    G    A        0      0        2 
   1 chr1_179061940     HPrz    G    A        0      0        2 
   1 chr1_179061940     ZBoe    G    A        0      0        2 
   1 chr1_179061940     ZGre    G    A        0      0        2 
   1 chr1_179061940     ZHar    G    A        0      0        2 
   1 chr1_179061940   Sample    G    A        0      0        2 
   1 chr1_179068171     AAsi    T    C        0      0        2 
   1 chr1_179068171     AKia    T    C        0      0        2 
   1 chr1_179068171     AOna    T    C        0      0        2 
   1 chr1_179068171     ASom    T    C        0      0        2 
   1 chr1_179068171     HCab    T    C        1      2        2 
   1 chr1_179068171     HPrz    T    C        1      2        2 
   1 chr1_179068171     ZBoe    T    C        0      0        2 
   1 chr1_179068171     ZGre    T    C        0      0        2 
   1 chr1_179068171     ZHar    T    C        0      0        2 
   1 chr1_179068171   Sample    T    C        0      0        2 
   1 chr1_179070681     AAsi    T    C        0      0        2 
   1 chr1_179070681     AKia    T    C      0.5      1        2 
   1 chr1_179070681     AOna    T    C        0      0        2 
   1 chr1_179070681     ASom    T    C        0      0        2 
   1 chr1_179070681     HCab    T    C        0      0        2 
   1 chr1_179070681     HPrz    T    C        0      0        2 
   1 chr1_179070681     ZBoe    T    C        0      0        2 
   1 chr1_179070681     ZGre    T    C        0      0        2 
   1 chr1_179070681     ZHar    T    C        0      0        2 
   1 chr1_179070681   Sample    T    C        0      0        2 
   1 chr1_179070863     AAsi    C    T        0      0        2 
   1 chr1_179070863     AKia    C    T        0      0        2 
   1 chr1_179070863     AOna    C    T        0      0        2 
   1 chr1_179070863     ASom    C    T        0      0        2 
   1 chr1_179070863     HCab    C    T        0      0        2 
   1 chr1_179070863     HPrz    C    T        0      0        2 
   1 chr1_179070863     ZBoe    C    T      0.5      1        2 
   1 chr1_179070863     ZGre    C    T        0      0        2 
   1 chr1_179070863     ZHar    C    T        0      0        2 
   1 chr1_179070863   Sample    C    T        0      0        2 
   1 chr1_179071728     AAsi    C    A        0      0        2 
   1 chr1_179071728     AKia    C    A        0      0        2 
   1 chr1_179071728     AOna    C    A        0      0        2 
   1 chr1_179071728     ASom    C    A        0      0        2 
   1 chr1_179071728     HCab    C    A        1      2        2 
   1 chr1_179071728     HPrz    C    A        1      2        2 
   1 chr1_179071728     ZBoe    C    A        0      0        2 
   1 chr1_179071728     ZGre    C    A        0      0        2 
   1 chr1_179071728     ZHar    C    A        0      0        2 
   1 chr1_179071728   Sample    C    A        0      0        2 
   1 chr1_179071777     AAsi    G    C        0      0        2 
   1 chr1_179071777     AKia    G    C        0      0        2 
   1 chr1_179071777     AOna    G    C        0      0        2 
   1 chr1_179071777     ASom    G    C        0      0        2 
   1 chr1_179071777     HCab    G    C        0      0        2 
   1 chr1_179071777     HPrz    G    C        0      0        2 
   1 chr1_179071777     ZBoe    G    C      0.5      1        2 
   1 chr1_179071777     ZGre    G    C        0      0        2 
   1 chr1_179071777     ZHar    G    C        0      0        2 
   1 chr1_179071777   Sample    G    C        0      0        2 
   1 chr1_179077053     AAsi    C    G      0.5      1        2 
   1 chr1_179077053     AKia    C    G        0      0        2 
   1 chr1_179077053     AOna    C    G        0      0        2 
   1 chr1_179077053     ASom    C    G        1      2        2 
   1 chr1_179077053     HCab    C    G        0      0        2 
   1 chr1_179077053     HPrz    C    G        0      0        2 
   1 chr1_179077053     ZBoe    C    G        0      0        2 
   1 chr1_179077053     ZGre    C    G        0      0        2 
   1 chr1_179077053     ZHar    C    G        0      0        2 
   1 chr1_179077053   Sample    C    G        1      2        2 
   1 chr1_179079094     AAsi    G    A        0      0        2 
   1 chr1_179079094     AKia    G    A        0      0        2 
   1 chr1_179079094     AOna    G    A        0      0        2 
   1 chr1_179079094     ASom    G    A        0      0        2 
   1 chr1_179079094     HCab    G    A        1      2        2 
   1 chr1_179079094     HPrz    G    A        1      2        2 
   1 chr1_179079094     ZBoe    G    A        0      0        2 
   1 chr1_179079094     ZGre    G    A        0      0        2 
   1 chr1_179079094     ZHar    G    A        0      0        2 
   1 chr1_179079094   Sample    G    A        0      0        2 
   1 chr1_179079299     AAsi    A    G        0      0        2 
   1 chr1_179079299     AKia    A    G        0      0        2 
   1 chr1_179079299     AOna    A    G        0      0        2 
   1 chr1_179079299     ASom    A    G        0      0        2 
   1 chr1_179079299     HCab    A    G        0      0        2 
   1 chr1_179079299     HPrz    A    G        0      0        2 
   1 chr1_179079299     ZBoe    A    G      0.5      1        2 
   1 chr1_179079299     ZGre    A    G        0      0        2 
   1 chr1_179079299     ZHar    A    G        0      0        2 
   1 chr1_179079299   Sample    A    G        0      0        2 
   1 chr1_179081492     AAsi    A    G        0      0        2 
   1 chr1_179081492     AKia    A    G        0      0        2 
   1 chr1_179081492     AOna    A    G      0.5      1        2 
   1 chr1_179081492     ASom    A    G        0      0        2 
   1 chr1_179081492     HCab    A    G        0      0        2 
   1 chr1_179081492     HPrz    A    G        0      0        2 
   1 chr1_179081492     ZBoe    A    G        0      0        2 
   1 chr1_179081492     ZGre    A    G        0      0        2 
   1 chr1_179081492     ZHar    A    G        0      0        2 
   1 chr1_179081492   Sample    A    G        0      0        2 
   1 chr1_179083310     AAsi    A    G        0      0        2 
   1 chr1_179083310     AKia    A    G        0      0        2 
   1 chr1_179083310     AOna    A    G      0.5      1        2 
   1 chr1_179083310     ASom    A    G        0      0        2 
   1 chr1_179083310     HCab    A    G        0      0        2 
   1 chr1_179083310     HPrz    A    G        0      0        2 
   1 chr1_179083310     ZBoe    A    G        0      0        2 
   1 chr1_179083310     ZGre    A    G        0      0        2 
   1 chr1_179083310     ZHar    A    G        0      0        2 
   1 chr1_179083310   Sample    A    G        0      0        2 
   1 chr1_179083679     AAsi    A    C        0      0        2 
   1 chr1_179083679     AKia    A    C        0      0        2 
   1 chr1_179083679     AOna    A    C        0      0        2 
   1 chr1_179083679     ASom    A    C        0      0        2 
   1 chr1_179083679     HCab    A    C        1      2        2 
   1 chr1_179083679     HPrz    A    C        1      2        2 
   1 chr1_179083679     ZBoe    A    C        0      0        2 
   1 chr1_179083679     ZGre    A    C        0      0        2 
   1 chr1_179083679     ZHar    A    C        0      0        2 
   1 chr1_179083679   Sample    A    C        0      0        2 
   1 chr1_179092113     AAsi    T    C        0      0        2 
   1 chr1_179092113     AKia    T    C        0      0        2 
   1 chr1_179092113     AOna    T    C        0      0        2 
   1 chr1_179092113     ASom    T    C        0      0        2 
   1 chr1_179092113     HCab    T    C        1      2        2 
   1 chr1_179092113     HPrz    T    C        0      0        2 
   1 chr1_179092113     ZBoe    T    C        0      0        2 
   1 chr1_179092113     ZGre    T    C        0      0        2 
   1 chr1_179092113     ZHar    T    C        0      0        2 
   1 chr1_179092113   Sample    T    C        0      0        2 
   1 chr1_179099254     AAsi    T    C        0      0        2 
   1 chr1_179099254     AKia    T    C      0.5      1        2 
   1 chr1_179099254     AOna    T    C        0      0        2 
   1 chr1_179099254     ASom    T    C        0      0        2 
   1 chr1_179099254     HCab    T    C        0      0        2 
   1 chr1_179099254     HPrz    T    C        0      0        2 
   1 chr1_179099254     ZBoe    T    C        0      0        2 
   1 chr1_179099254     ZGre    T    C        0      0        2 
   1 chr1_179099254     ZHar    T    C        0      0        2 
   1 chr1_179099254   Sample    T    C        0      0        2 
   1 chr1_179100253     AAsi    G    A        0      0        2 
   1 chr1_179100253     AKia    G    A      0.5      1        2 
   1 chr1_179100253     AOna    G    A        1      2        2 
   1 chr1_179100253     ASom    G    A        0      0        2 
   1 chr1_179100253     HCab    G    A        0      0        2 
   1 chr1_179100253     HPrz    G    A        0      0        2 
   1 chr1_179100253     ZBoe    G    A        0      0        2 
   1 chr1_179100253     ZGre    G    A        0      0        2 
   1 chr1_179100253     ZHar    G    A        0      0        2 
   1 chr1_179100253   Sample    G    A        0      0        2 
   1 chr1_179106062     AAsi    C    G        0      0        2 
   1 chr1_179106062     AKia    C    G        0      0        2 
   1 chr1_179106062     AOna    C    G        0      0        2 
   1 chr1_179106062     ASom    C    G        0      0        2 
   1 chr1_179106062     HCab    C    G        0      0        2 
   1 chr1_179106062     HPrz    C    G        0      0        2 
   1 chr1_179106062     ZBoe    C    G        0      0        2 
   1 chr1_179106062     ZGre    C    G      0.5      1        2 
   1 chr1_179106062     ZHar    C    G        0      0        2 
   1 chr1_179106062   Sample    C    G        0      0        2 
   1 chr1_179110095     AAsi    G    C      0.5      1        2 
   1 chr1_179110095     AKia    G    C        0      0        2 
   1 chr1_179110095     AOna    G    C        0      0        2 
   1 chr1_179110095     ASom    G    C        0      0        2 
   1 chr1_179110095     HCab    G    C        0      0        2 
   1 chr1_179110095     HPrz    G    C        0      0        2 
   1 chr1_179110095     ZBoe    G    C        0      0        2 
   1 chr1_179110095     ZGre    G    C        0      0        2 
   1 chr1_179110095     ZHar    G    C        0      0        2 
   1 chr1_179110095   Sample    G    C        1      2        2 
   1 chr1_179117518     AAsi    C    T        0      0        2 
   1 chr1_179117518     AKia    C    T        0      0        2 
   1 chr1_179117518     AOna    C    T        0      0        2 
   1 chr1_179117518     ASom    C    T        0      0        2 
   1 chr1_179117518     HCab    C    T        0      0        2 
   1 chr1_179117518     HPrz    C    T        0      0        2 
   1 chr1_179117518     ZBoe    C    T        0      0        2 
   1 chr1_179117518     ZGre    C    T        0      0        2 
   1 chr1_179117518     ZHar    C    T        1      2        2 
   1 chr1_179117518   Sample    C    T        0      0        2 
   1 chr1_179127072     AAsi    G    A        0      0        2 
   1 chr1_179127072     AKia    G    A        0      0        2 
   1 chr1_179127072     AOna    G    A        0      0        2 
   1 chr1_179127072     ASom    G    A        0      0        2 
   1 chr1_179127072     HCab    G    A        0      0        2 
   1 chr1_179127072     HPrz    G    A        0      0        2 
   1 chr1_179127072     ZBoe    G    A        0      0        2 
   1 chr1_179127072     ZGre    G    A      0.5      1        2 
   1 chr1_179127072     ZHar    G    A        0      0        2 
   1 chr1_179127072   Sample    G    A        0      0        2 
   1 chr1_179142394     AAsi    T    C        0      0        2 
   1 chr1_179142394     AKia    T    C        0      0        2 
   1 chr1_179142394     AOna    T    C        0      0        2 
   1 chr1_179142394     ASom    T    C        0      0        2 
   1 chr1_179142394     HCab    T    C        1      2        2 
   1 chr1_179142394     HPrz    T    C        0      0        2 
   1 chr1_179142394     ZBoe    T    C        0      0        2 
   1 chr1_179142394     ZGre    T    C        0      0        2 
   1 chr1_179142394     ZHar    T    C        0      0        2 
   1 chr1_179142394   Sample    T    C        0      0        2 
   1 chr1_179147158     AAsi    C    T        0      0        2 
   1 chr1_179147158     AKia    C    T        0      0        2 
   1 chr1_179147158     AOna    C    T        0      0        2 
   1 chr1_179147158     ASom    C    T        0      0        2 
   1 chr1_179147158     HCab    C    T        0      0        2 
   1 chr1_179147158     HPrz    C    T        0      0        2 
   1 chr1_179147158     ZBoe    C    T      0.5      1        2 
   1 chr1_179147158     ZGre    C    T        0      0        2 
   1 chr1_179147158     ZHar    C    T        0      0        2 
   1 chr1_179147158   Sample    C    T        0      0        2 
   1 chr1_179150443     AAsi    T    G      0.5      1        2 
   1 chr1_179150443     AKia    T    G        0      0        2 
   1 chr1_179150443     AOna    T    G        0      0        2 
   1 chr1_179150443     ASom    T    G        0      0        2 
   1 chr1_179150443     HCab    T    G        0      0        2 
   1 chr1_179150443     HPrz    T    G        0      0        2 
   1 chr1_179150443     ZBoe    T    G        0      0        2 
   1 chr1_179150443     ZGre    T    G        0      0        2 
   1 chr1_179150443     ZHar    T    G        0      0        2 
   1 chr1_179150443   Sample    T    G        0      0        2 
   1 chr1_179150526     AAsi    C    T        1      2        2 
   1 chr1_179150526     AKia    C    T        0      0        2 
   1 chr1_179150526     AOna    C    T        0      0        2 
   1 chr1_179150526     ASom    C    T        0      0        2 
   1 chr1_179150526     HCab    C    T        0      0        2 
   1 chr1_179150526     HPrz    C    T        0      0        2 
   1 chr1_179150526     ZBoe    C    T        0      0        2 
   1 chr1_179150526     ZGre    C    T        0      0        2 
   1 chr1_179150526     ZHar    C    T        0      0        2 
   1 chr1_179150526   Sample    C    T        1      2        2 
   1 chr1_179155889     AAsi    G    A        0      0        2 
   1 chr1_179155889     AKia    G    A        0      0        2 
   1 chr1_179155889     AOna    G    A        0      0        2 
   1 chr1_179155889     ASom    G    A        1      2        2 
   1 chr1_179155889     HCab    G    A        0      0        2 
   1 chr1_179155889     HPrz    G    A        0      0        2 
   1 chr1_179155889     ZBoe    G    A        0      0        2 
   1 chr1_179155889     ZGre    G    A        0      0        2 
   1 chr1_179155889     ZHar    G    A        0      0        2 
   1 chr1_179155889   Sample    G    A        0      0        2 
   1 chr1_179157683     AAsi    G    A        0      0        2 
   1 chr1_179157683     AKia    G    A        0      0        2 
   1 chr1_179157683     AOna    G    A        0      0        2 
   1 chr1_179157683     ASom    G    A        0      0        2 
   1 chr1_179157683     HCab    G    A        0      0        2 
   1 chr1_179157683     HPrz    G    A        0      0        2 
   1 chr1_179157683     ZBoe    G    A        0      0        2 
   1 chr1_179157683     ZGre    G    A        0      0        2 
   1 chr1_179157683     ZHar    G    A        1      2        2 
   1 chr1_179157683   Sample    G    A        0      0        2 
   1 chr1_179158958     AAsi    G    A      0.5      1        2 
   1 chr1_179158958     AKia    G    A        0      0        2 
   1 chr1_179158958     AOna    G    A        0      0        2 
   1 chr1_179158958     ASom    G    A        0      0        2 
   1 chr1_179158958     HCab    G    A        0      0        2 
   1 chr1_179158958     HPrz    G    A        0      0        2 
   1 chr1_179158958     ZBoe    G    A        0      0        2 
   1 chr1_179158958     ZGre    G    A        0      0        2 
   1 chr1_179158958     ZHar    G    A        0      0        2 
   1 chr1_179158958   Sample    G    A        0      0        2 
   1 chr1_179168601     AAsi    C    T        0      0        2 
   1 chr1_179168601     AKia    C    T        0      0        2 
   1 chr1_179168601     AOna    C    T        0      0        2 
   1 chr1_179168601     ASom    C    T        0      0        2 
   1 chr1_179168601     HCab    C    T        0      0        2 
   1 chr1_179168601     HPrz    C    T        0      0        2 
   1 chr1_179168601     ZBoe    C    T        0      0        2 
   1 chr1_179168601     ZGre    C    T        0      0        2 
   1 chr1_179168601     ZHar    C    T      0.5      1        2 
   1 chr1_179168601   Sample    C    T        0      0        2 
   1 chr1_179169042     AAsi    A    G        0      0        2 
   1 chr1_179169042     AKia    A    G        0      0        2 
   1 chr1_179169042     AOna    A    G      0.5      1        2 
   1 chr1_179169042     ASom    A    G        0      0        2 
   1 chr1_179169042     HCab    A    G        0      0        2 
   1 chr1_179169042     HPrz    A    G        0      0        2 
   1 chr1_179169042     ZBoe    A    G        0      0        2 
   1 chr1_179169042     ZGre    A    G        0      0        2 
   1 chr1_179169042     ZHar    A    G        0      0        2 
   1 chr1_179169042   Sample    A    G        0      0        2 
   1 chr1_179176564     AAsi    A    C        0      0        2 
   1 chr1_179176564     AKia    A    C        0      0        2 
   1 chr1_179176564     AOna    A    C        0      0        2 
   1 chr1_179176564     ASom    A    C        0      0        2 
   1 chr1_179176564     HCab    A    C        0      0        2 
   1 chr1_179176564     HPrz    A    C        0      0        2 
   1 chr1_179176564     ZBoe    A    C      0.5      1        2 
   1 chr1_179176564     ZGre    A    C        0      0        2 
   1 chr1_179176564     ZHar    A    C        0      0        2 
   1 chr1_179176564   Sample    A    C        0      0        2 
   1 chr1_179183314     AAsi    T    C        0      0        2 
   1 chr1_179183314     AKia    T    C        0      0        2 
   1 chr1_179183314     AOna    T    C        0      0        2 
   1 chr1_179183314     ASom    T    C        0      0        2 
   1 chr1_179183314     HCab    T    C        1      2        2 
   1 chr1_179183314     HPrz    T    C        1      2        2 
   1 chr1_179183314     ZBoe    T    C        0      0        2 
   1 chr1_179183314     ZGre    T    C        0      0        2 
   1 chr1_179183314     ZHar    T    C        0      0        2 
   1 chr1_179183314   Sample    T    C        0      0        2 
   1 chr1_179193711     AAsi    T    C        0      0        2 
   1 chr1_179193711     AKia    T    C        0      0        2 
   1 chr1_179193711     AOna    T    C        0      0        2 
   1 chr1_179193711     ASom    T    C        0      0        2 
   1 chr1_179193711     HCab    T    C        0      0        2 
   1 chr1_179193711     HPrz    T    C      0.5      1        2 
   1 chr1_179193711     ZBoe    T    C        0      0        2 
   1 chr1_179193711     ZGre    T    C        0      0        2 
   1 chr1_179193711     ZHar    T    C        0      0        2 
   1 chr1_179193711   Sample    T    C        0      0        2 
   1 chr1_179196748     AAsi    C    A        0      0        2 
   1 chr1_179196748     AKia    C    A        0      0        2 
   1 chr1_179196748     AOna    C    A        0      0        2 
   1 chr1_179196748     ASom    C    A        0      0        2 
   1 chr1_179196748     HCab    C    A        0      0        2 
   1 chr1_179196748     HPrz    C    A        0      0        2 
   1 chr1_179196748     ZBoe    C    A      0.5      1        2 
   1 chr1_179196748     ZGre    C    A        0      0        2 
   1 chr1_179196748     ZHar    C    A        0      0        2 
   1 chr1_179196748   Sample    C    A        0      0        2 
   1 chr1_179206888     AAsi    G    C        0      0        2 
   1 chr1_179206888     AKia    G    C        0      0        2 
   1 chr1_179206888     AOna    G    C        0      0        2 
   1 chr1_179206888     ASom    G    C        0      0        2 
   1 chr1_179206888     HCab    G    C        1      2        2 
   1 chr1_179206888     HPrz    G    C        1      2        2 
   1 chr1_179206888     ZBoe    G    C        0      0        2 
   1 chr1_179206888     ZGre    G    C        0      0        2 
   1 chr1_179206888     ZHar    G    C        0      0        2 
   1 chr1_179206888   Sample    G    C        0      0        2 
   1 chr1_179208999     AAsi    T    C        0      0        2 
   1 chr1_179208999     AKia    T    C        0      0        2 
   1 chr1_179208999     AOna    T    C        0      0        2 
   1 chr1_179208999     ASom    T    C        0      0        2 
   1 chr1_179208999     HCab    T    C        1      2        2 
   1 chr1_179208999     HPrz    T    C        1      2        2 
   1 chr1_179208999     ZBoe    T    C        0      0        2 
   1 chr1_179208999     ZGre    T    C        0      0        2 
   1 chr1_179208999     ZHar    T    C        0      0        2 
   1 chr1_179208999   Sample    T    C        0      0        2 
   1 chr1_179212617     AAsi    C    A        0      0        2 
   1 chr1_179212617     AKia    C    A        0      0        2 
   1 chr1_179212617     AOna    C    A        0      0        2 
   1 chr1_179212617     ASom    C    A        0      0        2 
   1 chr1_179212617     HCab    C    A        0      0        2 
   1 chr1_179212617     HPrz    C    A        0      0        2 
   1 chr1_179212617     ZBoe    C    A      0.5      1        2 
   1 chr1_179212617     ZGre    C    A        0      0        2 
   1 chr1_179212617     ZHar    C    A        0      0        2 
   1 chr1_179212617   Sample    C    A        0      0        2 
   1 chr1_179222782     AAsi    A    T        0      0        2 
   1 chr1_179222782     AKia    A    T      0.5      1        2 
   1 chr1_179222782     AOna    A    T        0      0        2 
   1 chr1_179222782     ASom    A    T        0      0        2 
   1 chr1_179222782     HCab    A    T        0      0        2 
   1 chr1_179222782     HPrz    A    T        0      0        2 
   1 chr1_179222782     ZBoe    A    T        0      0        2 
   1 chr1_179222782     ZGre    A    T        0      0        2 
   1 chr1_179222782     ZHar    A    T        0      0        2 
   1 chr1_179222782   Sample    A    T        0      0        2 
   1 chr1_179225651     AAsi    C    G        0      0        2 
   1 chr1_179225651     AKia    C    G        0      0        2 
   1 chr1_179225651     AOna    C    G        0      0        2 
   1 chr1_179225651     ASom    C    G        0      0        2 
   1 chr1_179225651     HCab    C    G        1      2        2 
   1 chr1_179225651     HPrz    C    G        1      2        2 
   1 chr1_179225651     ZBoe    C    G        0      0        2 
   1 chr1_179225651     ZGre    C    G        0      0        2 
   1 chr1_179225651     ZHar    C    G        0      0        2 
   1 chr1_179225651   Sample    C    G        0      0        2 
   1 chr1_179234292     AAsi    G    A        0      0        2 
   1 chr1_179234292     AKia    G    A        0      0        2 
   1 chr1_179234292     AOna    G    A        0      0        2 
   1 chr1_179234292     ASom    G    A        0      0        2 
   1 chr1_179234292     HCab    G    A        0      0        2 
   1 chr1_179234292     HPrz    G    A      0.5      1        2 
   1 chr1_179234292     ZBoe    G    A        0      0        2 
   1 chr1_179234292     ZGre    G    A        0      0        2 
   1 chr1_179234292     ZHar    G    A        0      0        2 
   1 chr1_179234292   Sample    G    A        0      0        2 
   1 chr1_179235407     AAsi    C    A        0      0        2 
   1 chr1_179235407     AKia    C    A        0      0        2 
   1 chr1_179235407     AOna    C    A        0      0        2 
   1 chr1_179235407     ASom    C    A        0      0        2 
   1 chr1_179235407     HCab    C    A        1      2        2 
   1 chr1_179235407     HPrz    C    A        1      2        2 
   1 chr1_179235407     ZBoe    C    A        0      0        2 
   1 chr1_179235407     ZGre    C    A        0      0        2 
   1 chr1_179235407     ZHar    C    A        0      0        2 
   1 chr1_179235407   Sample    C    A        0      0        2 
   1 chr1_179239463     AAsi    T    G        0      0        2 
   1 chr1_179239463     AKia    T    G      0.5      1        2 
   1 chr1_179239463     AOna    T    G        0      0        2 
   1 chr1_179239463     ASom    T    G        0      0        2 
   1 chr1_179239463     HCab    T    G        0      0        2 
   1 chr1_179239463     HPrz    T    G        0      0        2 
   1 chr1_179239463     ZBoe    T    G        0      0        2 
   1 chr1_179239463     ZGre    T    G        0      0        2 
   1 chr1_179239463     ZHar    T    G        0      0        2 
   1 chr1_179239463   Sample    T    G        0      0        2 
   1 chr1_179244999     AAsi    G    A        0      0        2 
   1 chr1_179244999     AKia    G    A        0      0        2 
   1 chr1_179244999     AOna    G    A        0      0        2 
   1 chr1_179244999     ASom    G    A        0      0        2 
   1 chr1_179244999     HCab    G    A        1      2        2 
   1 chr1_179244999     HPrz    G    A        1      2        2 
   1 chr1_179244999     ZBoe    G    A        0      0        2 
   1 chr1_179244999     ZGre    G    A        0      0        2 
   1 chr1_179244999     ZHar    G    A        0      0        2 
   1 chr1_179244999   Sample    G    A        0      0        2 
   1 chr1_179261356     AAsi    A    C        0      0        2 
   1 chr1_179261356     AKia    A    C        0      0        2 
   1 chr1_179261356     AOna    A    C        0      0        2 
   1 chr1_179261356     ASom    A    C        0      0        2 
   1 chr1_179261356     HCab    A    C        0      0        2 
   1 chr1_179261356     HPrz    A    C        0      0        2 
   1 chr1_179261356     ZBoe    A    C        1      2        2 
   1 chr1_179261356     ZGre    A    C        0      0        2 
   1 chr1_179261356     ZHar    A    C        0      0        2 
   1 chr1_179261356   Sample    A    C        0      0        2 
   1 chr1_179263287     AAsi    T    A        0      0        2 
   1 chr1_179263287     AKia    T    A        0      0        2 
   1 chr1_179263287     AOna    T    A        0      0        2 
   1 chr1_179263287     ASom    T    A        0      0        2 
   1 chr1_179263287     HCab    T    A        0      0        2 
   1 chr1_179263287     HPrz    T    A        0      0        2 
   1 chr1_179263287     ZBoe    T    A        0      0        2 
   1 chr1_179263287     ZGre    T    A        1      2        2 
   1 chr1_179263287     ZHar    T    A        0      0        2 
   1 chr1_179263287   Sample    T    A        0      0        2 
   1 chr1_179264064     AAsi    C    A        0      0        2 
   1 chr1_179264064     AKia    C    A        0      0        2 
   1 chr1_179264064     AOna    C    A        0      0        2 
   1 chr1_179264064     ASom    C    A        0      0        2 
   1 chr1_179264064     HCab    C    A        0      0        2 
   1 chr1_179264064     HPrz    C    A        0      0        2 
   1 chr1_179264064     ZBoe    C    A        0      0        2 
   1 chr1_179264064     ZGre    C    A      0.5      1        2 
   1 chr1_179264064     ZHar    C    A        0      0        2 
   1 chr1_179264064   Sample    C    A        0      0        2 
   1 chr1_179269332     AAsi    C    G        0      0        2 
   1 chr1_179269332     AKia    C    G        0      0        2 
   1 chr1_179269332     AOna    C    G        0      0        2 
   1 chr1_179269332     ASom    C    G        0      0        2 
   1 chr1_179269332     HCab    C    G        1      2        2 
   1 chr1_179269332     HPrz    C    G        1      2        2 
   1 chr1_179269332     ZBoe    C    G        0      0        2 
   1 chr1_179269332     ZGre    C    G        0      0        2 
   1 chr1_179269332     ZHar    C    G        0      0        2 
   1 chr1_179269332   Sample    C    G        0      0        2 
   1 chr1_179271567     AAsi    A    G        0      0        2 
   1 chr1_179271567     AKia    A    G        0      0        2 
   1 chr1_179271567     AOna    A    G        0      0        2 
   1 chr1_179271567     ASom    A    G        0      0        2 
   1 chr1_179271567     HCab    A    G        0      0        2 
   1 chr1_179271567     HPrz    A    G        0      0        2 
   1 chr1_179271567     ZBoe    A    G      0.5      1        2 
   1 chr1_179271567     ZGre    A    G        0      0        2 
   1 chr1_179271567     ZHar    A    G        1      2        2 
   1 chr1_179271567   Sample    A    G        0      0        2 
   1 chr1_179275488     AAsi    G    C        0      0        2 
   1 chr1_179275488     AKia    G    C        0      0        2 
   1 chr1_179275488     AOna    G    C      0.5      1        2 
   1 chr1_179275488     ASom    G    C        0      0        2 
   1 chr1_179275488     HCab    G    C        0      0        2 
   1 chr1_179275488     HPrz    G    C        0      0        2 
   1 chr1_179275488     ZBoe    G    C        0      0        2 
   1 chr1_179275488     ZGre    G    C        0      0        2 
   1 chr1_179275488     ZHar    G    C        0      0        2 
   1 chr1_179275488   Sample    G    C        0      0        2 
   1 chr1_179276788     AAsi    G    C        0      0        2 
   1 chr1_179276788     AKia    G    C        0      0        2 
   1 chr1_179276788     AOna    G    C        0      0        2 
   1 chr1_179276788     ASom    G    C        0      0        2 
   1 chr1_179276788     HCab    G    C        1      2        2 
   1 chr1_179276788     HPrz    G    C        1      2        2 
   1 chr1_179276788     ZBoe    G    C        0      0        2 
   1 chr1_179276788     ZGre    G    C        0      0        2 
   1 chr1_179276788     ZHar    G    C        0      0        2 
   1 chr1_179276788   Sample    G    C        0      0        2 
   1 chr1_179279952     AAsi    A    C        0      0        2 
   1 chr1_179279952     AKia    A    C        0      0        2 
   1 chr1_179279952     AOna    A    C        0      0        2 
   1 chr1_179279952     ASom    A    C        0      0        2 
   1 chr1_179279952     HCab    A    C        1      2        2 
   1 chr1_179279952     HPrz    A    C        1      2        2 
   1 chr1_179279952     ZBoe    A    C        0      0        2 
   1 chr1_179279952     ZGre    A    C        0      0        2 
   1 chr1_179279952     ZHar    A    C        0      0        2 
   1 chr1_179279952   Sample    A    C        0      0        2 
   1 chr1_179296300     AAsi    C    T        0      0        2 
   1 chr1_179296300     AKia    C    T        0      0        2 
   1 chr1_179296300     AOna    C    T        0      0        2 
   1 chr1_179296300     ASom    C    T        0      0        2 
   1 chr1_179296300     HCab    C    T        0      0        2 
   1 chr1_179296300     HPrz    C    T        0      0        2 
   1 chr1_179296300     ZBoe    C    T      0.5      1        2 
   1 chr1_179296300     ZGre    C    T        0      0        2 
   1 chr1_179296300     ZHar    C    T        0      0        2 
   1 chr1_179296300   Sample    C    T        0      0        2 
   1 chr1_179297008     AAsi    C    T        0      0        2 
   1 chr1_179297008     AKia    C    T        0      0        2 
   1 chr1_179297008     AOna    C    T        0      0        2 
   1 chr1_179297008     ASom    C    T        1      2        2 
   1 chr1_179297008     HCab    C    T        0      0        2 
   1 chr1_179297008     HPrz    C    T        0      0        2 
   1 chr1_179297008     ZBoe    C    T        0      0        2 
   1 chr1_179297008     ZGre    C    T        0      0        2 
   1 chr1_179297008     ZHar    C    T        0      0        2 
   1 chr1_179297008   Sample    C    T        0      0        2 
   1 chr1_179308266     AAsi    T    G        0      0        2 
   1 chr1_179308266     AKia    T    G        0      0        2 
   1 chr1_179308266     AOna    T    G      0.5      1        2 
   1 chr1_179308266     ASom    T    G        0      0        2 
   1 chr1_179308266     HCab    T    G        0      0        2 
   1 chr1_179308266     HPrz    T    G        0      0        2 
   1 chr1_179308266     ZBoe    T    G        0      0        2 
   1 chr1_179308266     ZGre    T    G        0      0        2 
   1 chr1_179308266     ZHar    T    G        0      0        2 
   1 chr1_179308266   Sample    T    G        0      0        2 
   1 chr1_179309989     AAsi    C    G        0      0        2 
   1 chr1_179309989     AKia    C    G        0      0        2 
   1 chr1_179309989     AOna    C    G        0      0        2 
   1 chr1_179309989     ASom    C    G        0      0        2 
   1 chr1_179309989     HCab    C    G        0      0        2 
   1 chr1_179309989     HPrz    C    G        0      0        2 
   1 chr1_179309989     ZBoe    C    G        0      0        2 
   1 chr1_179309989     ZGre    C    G      0.5      1        2 
   1 chr1_179309989     ZHar    C    G        0      0        2 
   1 chr1_179309989   Sample    C    G        0      0        2 
   1 chr1_179310322     AAsi    T    C        0      0        2 
   1 chr1_179310322     AKia    T    C        0      0        2 
   1 chr1_179310322     AOna    T    C        0      0        2 
   1 chr1_179310322     ASom    T    C        0      0        2 
   1 chr1_179310322     HCab    T    C        0      0        2 
   1 chr1_179310322     HPrz    T    C        0      0        2 
   1 chr1_179310322     ZBoe    T    C        1      2        2 
   1 chr1_179310322     ZGre    T    C        1      2        2 
   1 chr1_179310322     ZHar    T    C        1      2        2 
   1 chr1_179310322   Sample    T    C        0      0        2 
   1 chr1_179313441     AAsi    C    T        0      0        2 
   1 chr1_179313441     AKia    C    T        0      0        2 
   1 chr1_179313441     AOna    C    T        0      0        2 
   1 chr1_179313441     ASom    C    T        0      0        2 
   1 chr1_179313441     HCab    C    T        0      0        2 
   1 chr1_179313441     HPrz    C    T        0      0        2 
   1 chr1_179313441     ZBoe    C    T      0.5      1        2 
   1 chr1_179313441     ZGre    C    T        0      0        2 
   1 chr1_179313441     ZHar    C    T        0      0        2 
   1 chr1_179313441   Sample    C    T        0      0        2 
   1 chr1_179317639     AAsi    T    C        0      0        2 
   1 chr1_179317639     AKia    T    C        0      0        2 
   1 chr1_179317639     AOna    T    C        0      0        2 
   1 chr1_179317639     ASom    T    C        0      0        2 
   1 chr1_179317639     HCab    T    C        0      0        2 
   1 chr1_179317639     HPrz    T    C      0.5      1        2 
   1 chr1_179317639     ZBoe    T    C        0      0        2 
   1 chr1_179317639     ZGre    T    C        0      0        2 
   1 chr1_179317639     ZHar    T    C        0      0        2 
   1 chr1_179317639   Sample    T    C        0      0        2 
   1 chr1_179330102     AAsi    G    T        0      0        2 
   1 chr1_179330102     AKia    G    T        0      0        2 
   1 chr1_179330102     AOna    G    T        0      0        2 
   1 chr1_179330102     ASom    G    T        0      0        2 
   1 chr1_179330102     HCab    G    T        0      0        2 
   1 chr1_179330102     HPrz    G    T        0      0        2 
   1 chr1_179330102     ZBoe    G    T        0      0        2 
   1 chr1_179330102     ZGre    G    T        1      2        2 
   1 chr1_179330102     ZHar    G    T        0      0        2 
   1 chr1_179330102   Sample    G    T        0      0        2 
   1 chr1_179332167     AAsi    G    T      0.5      1        2 
   1 chr1_179332167     AKia    G    T        0      0        2 
   1 chr1_179332167     AOna    G    T        0      0        2 
   1 chr1_179332167     ASom    G    T        0      0        2 
   1 chr1_179332167     HCab    G    T        0      0        2 
   1 chr1_179332167     HPrz    G    T        0      0        2 
   1 chr1_179332167     ZBoe    G    T        0      0        2 
   1 chr1_179332167     ZGre    G    T        0      0        2 
   1 chr1_179332167     ZHar    G    T        0      0        2 
   1 chr1_179332167   Sample    G    T        1      2        2 
   1 chr1_179332557     AAsi    G    A        0      0        2 
   1 chr1_179332557     AKia    G    A        0      0        2 
   1 chr1_179332557     AOna    G    A        0      0        2 
   1 chr1_179332557     ASom    G    A        0      0        2 
   1 chr1_179332557     HCab    G    A        1      2        2 
   1 chr1_179332557     HPrz    G    A        1      2        2 
   1 chr1_179332557     ZBoe    G    A        0      0        2 
   1 chr1_179332557     ZGre    G    A        0      0        2 
   1 chr1_179332557     ZHar    G    A        0      0        2 
   1 chr1_179332557   Sample    G    A        0      0        2 
   1 chr1_179350099     AAsi    G    A        0      0        2 
   1 chr1_179350099     AKia    G    A        0      0        2 
   1 chr1_179350099     AOna    G    A        0      0        2 
   1 chr1_179350099     ASom    G    A        0      0        2 
   1 chr1_179350099     HCab    G    A        1      2        2 
   1 chr1_179350099     HPrz    G    A        1      2        2 
   1 chr1_179350099     ZBoe    G    A        0      0        2 
   1 chr1_179350099     ZGre    G    A        0      0        2 
   1 chr1_179350099     ZHar    G    A        0      0        2 
   1 chr1_179350099   Sample    G    A        0      0        2 
   1 chr1_179351316     AAsi    T    A        0      0        2 
   1 chr1_179351316     AKia    T    A        0      0        2 
   1 chr1_179351316     AOna    T    A        0      0        2 
   1 chr1_179351316     ASom    T    A        0      0        2 
   1 chr1_179351316     HCab    T    A        0      0        2 
   1 chr1_179351316     HPrz    T    A        0      0        2 
   1 chr1_179351316     ZBoe    T    A        0      0        2 
   1 chr1_179351316     ZGre    T    A        0      0        2 
   1 chr1_179351316     ZHar    T    A      0.5      1        2 
   1 chr1_179351316   Sample    T    A        0      0        2 
   1 chr1_179367171     AAsi    G    T        0      0        2 
   1 chr1_179367171     AKia    G    T        0      0        2 
   1 chr1_179367171     AOna    G    T        0      0        2 
   1 chr1_179367171     ASom    G    T        0      0        2 
   1 chr1_179367171     HCab    G    T        0      0        2 
   1 chr1_179367171     HPrz    G    T        0      0        2 
   1 chr1_179367171     ZBoe    G    T        1      2        2 
   1 chr1_179367171     ZGre    G    T        0      0        2 
   1 chr1_179367171     ZHar    G    T        0      0        2 
   1 chr1_179367171   Sample    G    T        0      0        2 
   1 chr1_179370451     AAsi    T    C        0      0        2 
   1 chr1_179370451     AKia    T    C        1      2        2 
   1 chr1_179370451     AOna    T    C        1      2        2 
   1 chr1_179370451     ASom    T    C        0      0        2 
   1 chr1_179370451     HCab    T    C        0      0        2 
   1 chr1_179370451     HPrz    T    C        0      0        2 
   1 chr1_179370451     ZBoe    T    C        0      0        2 
   1 chr1_179370451     ZGre    T    C        1      2        2 
   1 chr1_179370451     ZHar    T    C        0      0        2 
   1 chr1_179370451   Sample    T    C        0      0        2 
   1 chr1_179378514     AAsi    C    T        0      0        2 
   1 chr1_179378514     AKia    C    T        1      2        2 
   1 chr1_179378514     AOna    C    T        0      0        2 
   1 chr1_179378514     ASom    C    T        0      0        2 
   1 chr1_179378514     HCab    C    T        0      0        2 
   1 chr1_179378514     HPrz    C    T        0      0        2 
   1 chr1_179378514     ZBoe    C    T        0      0        2 
   1 chr1_179378514     ZGre    C    T        0      0        2 
   1 chr1_179378514     ZHar    C    T        0      0        2 
   1 chr1_179378514   Sample    C    T        0      0        2 
   1 chr1_179382562     AAsi    T    G        0      0        2 
   1 chr1_179382562     AKia    T    G        0      0        2 
   1 chr1_179382562     AOna    T    G        0      0        2 
   1 chr1_179382562     ASom    T    G        0      0        2 
   1 chr1_179382562     HCab    T    G        0      0        2 
   1 chr1_179382562     HPrz    T    G      0.5      1        2 
   1 chr1_179382562     ZBoe    T    G        0      0        2 
   1 chr1_179382562     ZGre    T    G        0      0        2 
   1 chr1_179382562     ZHar    T    G        0      0        2 
   1 chr1_179382562   Sample    T    G        0      0        2 
   1 chr1_179383776     AAsi    A    T        0      0        2 
   1 chr1_179383776     AKia    A    T        0      0        2 
   1 chr1_179383776     AOna    A    T        0      0        2 
   1 chr1_179383776     ASom    A    T        0      0        2 
   1 chr1_179383776     HCab    A    T        0      0        2 
   1 chr1_179383776     HPrz    A    T      0.5      1        2 
   1 chr1_179383776     ZBoe    A    T        0      0        2 
   1 chr1_179383776     ZGre    A    T        0      0        2 
   1 chr1_179383776     ZHar    A    T        0      0        2 
   1 chr1_179383776   Sample    A    T        0      0        2 
   1 chr1_179395756     AAsi    A    G        0      0        2 
   1 chr1_179395756     AKia    A    G      0.5      1        2 
   1 chr1_179395756     AOna    A    G        0      0        2 
   1 chr1_179395756     ASom    A    G        0      0        2 
   1 chr1_179395756     HCab    A    G        0      0        2 
   1 chr1_179395756     HPrz    A    G        0      0        2 
   1 chr1_179395756     ZBoe    A    G        0      0        2 
   1 chr1_179395756     ZGre    A    G        0      0        2 
   1 chr1_179395756     ZHar    A    G        0      0        2 
   1 chr1_179395756   Sample    A    G        0      0        2 
   1 chr1_179397102     AAsi    G    T        0      0        2 
   1 chr1_179397102     AKia    G    T        0      0        2 
   1 chr1_179397102     AOna    G    T        0      0        2 
   1 chr1_179397102     ASom    G    T        0      0        2 
   1 chr1_179397102     HCab    G    T        0      0        2 
   1 chr1_179397102     HPrz    G    T        0      0        2 
   1 chr1_179397102     ZBoe    G    T        0      0        2 
   1 chr1_179397102     ZGre    G    T        0      0        2 
   1 chr1_179397102     ZHar    G    T        1      2        2 
   1 chr1_179397102   Sample    G    T        0      0        2 
   1 chr1_179400516     AAsi    G    A        0      0        2 
   1 chr1_179400516     AKia    G    A        0      0        2 
   1 chr1_179400516     AOna    G    A        0      0        2 
   1 chr1_179400516     ASom    G    A        0      0        2 
   1 chr1_179400516     HCab    G    A        1      2        2 
   1 chr1_179400516     HPrz    G    A        1      2        2 
   1 chr1_179400516     ZBoe    G    A        0      0        2 
   1 chr1_179400516     ZGre    G    A        0      0        2 
   1 chr1_179400516     ZHar    G    A        0      0        2 
   1 chr1_179400516   Sample    G    A        0      0        2 
   1 chr1_179416182     AAsi    G    A        0      0        2 
   1 chr1_179416182     AKia    G    A      0.5      1        2 
   1 chr1_179416182     AOna    G    A        0      0        2 
   1 chr1_179416182     ASom    G    A        0      0        2 
   1 chr1_179416182     HCab    G    A        0      0        2 
   1 chr1_179416182     HPrz    G    A        0      0        2 
   1 chr1_179416182     ZBoe    G    A        0      0        2 
   1 chr1_179416182     ZGre    G    A        0      0        2 
   1 chr1_179416182     ZHar    G    A        0      0        2 
   1 chr1_179416182   Sample    G    A        0      0        2 
   1 chr1_179418880     AAsi    T    C        0      0        2 
   1 chr1_179418880     AKia    T    C        0      0        2 
   1 chr1_179418880     AOna    T    C        0      0        2 
   1 chr1_179418880     ASom    T    C        0      0        2 
   1 chr1_179418880     HCab    T    C        0      0        2 
   1 chr1_179418880     HPrz    T    C        0      0        2 
   1 chr1_179418880     ZBoe    T    C        1      2        2 
   1 chr1_179418880     ZGre    T    C        0      0        2 
   1 chr1_179418880     ZHar    T    C        0      0        2 
   1 chr1_179418880   Sample    T    C        0      0        2 
   1 chr1_179427254     AAsi    C    T        0      0        2 
   1 chr1_179427254     AKia    C    T        0      0        2 
   1 chr1_179427254     AOna    C    T        0      0        2 
   1 chr1_179427254     ASom    C    T        0      0        2 
   1 chr1_179427254     HCab    C    T        0      0        2 
   1 chr1_179427254     HPrz    C    T        0      0        2 
   1 chr1_179427254     ZBoe    C    T        0      0        2 
   1 chr1_179427254     ZGre    C    T        1      2        2 
   1 chr1_179427254     ZHar    C    T        0      0        2 
   1 chr1_179427254   Sample    C    T        0      0        2 
   1 chr1_179432302     AAsi    C    T        0      0        2 
   1 chr1_179432302     AKia    C    T        0      0        2 
   1 chr1_179432302     AOna    C    T        0      0        2 
   1 chr1_179432302     ASom    C    T        0      0        2 
   1 chr1_179432302     HCab    C    T        1      2        2 
   1 chr1_179432302     HPrz    C    T        1      2        2 
   1 chr1_179432302     ZBoe    C    T        0      0        2 
   1 chr1_179432302     ZGre    C    T        0      0        2 
   1 chr1_179432302     ZHar    C    T        0      0        2 
   1 chr1_179432302   Sample    C    T        0      0        2 
   1 chr1_179437386     AAsi    G    C        0      0        2 
   1 chr1_179437386     AKia    G    C        0      0        2 
   1 chr1_179437386     AOna    G    C        1      2        2 
   1 chr1_179437386     ASom    G    C        0      0        2 
   1 chr1_179437386     HCab    G    C        0      0        2 
   1 chr1_179437386     HPrz    G    C        0      0        2 
   1 chr1_179437386     ZBoe    G    C        0      0        2 
   1 chr1_179437386     ZGre    G    C        0      0        2 
   1 chr1_179437386     ZHar    G    C        0      0        2 
   1 chr1_179437386   Sample    G    C        0      0        2 
   1 chr1_179441732     AAsi    A    G        0      0        2 
   1 chr1_179441732     AKia    A    G        0      0        2 
   1 chr1_179441732     AOna    A    G        0      0        2 
   1 chr1_179441732     ASom    A    G        0      0        2 
   1 chr1_179441732     HCab    A    G        0      0        2 
   1 chr1_179441732     HPrz    A    G        0      0        2 
   1 chr1_179441732     ZBoe    A    G        1      2        2 
   1 chr1_179441732     ZGre    A    G        0      0        2 
   1 chr1_179441732     ZHar    A    G        0      0        2 
   1 chr1_179441732   Sample    A    G        0      0        2 
   1 chr1_179443671     AAsi    T    C        0      0        2 
   1 chr1_179443671     AKia    T    C        0      0        2 
   1 chr1_179443671     AOna    T    C        0      0        2 
   1 chr1_179443671     ASom    T    C        0      0        2 
   1 chr1_179443671     HCab    T    C        0      0        2 
   1 chr1_179443671     HPrz    T    C        0      0        2 
   1 chr1_179443671     ZBoe    T    C        0      0        2 
   1 chr1_179443671     ZGre    T    C        0      0        2 
   1 chr1_179443671     ZHar    T    C      0.5      1        2 
   1 chr1_179443671   Sample    T    C        0      0        2 
   1 chr1_179443822     AAsi    C    T        0      0        2 
   1 chr1_179443822     AKia    C    T        0      0        2 
   1 chr1_179443822     AOna    C    T        0      0        2 
   1 chr1_179443822     ASom    C    T        0      0        2 
   1 chr1_179443822     HCab    C    T        1      2        2 
   1 chr1_179443822     HPrz    C    T        1      2        2 
   1 chr1_179443822     ZBoe    C    T        0      0        2 
   1 chr1_179443822     ZGre    C    T        0      0        2 
   1 chr1_179443822     ZHar    C    T        0      0        2 
   1 chr1_179443822   Sample    C    T        0      0        2 
   1 chr1_179446474     AAsi    G    A        0      0        2 
   1 chr1_179446474     AKia    G    A        0      0        2 
   1 chr1_179446474     AOna    G    A        0      0        2 
   1 chr1_179446474     ASom    G    A        0      0        2 
   1 chr1_179446474     HCab    G    A        1      2        2 
   1 chr1_179446474     HPrz    G    A        1      2        2 
   1 chr1_179446474     ZBoe    G    A        0      0        2 
   1 chr1_179446474     ZGre    G    A        0      0        2 
   1 chr1_179446474     ZHar    G    A        0      0        2 
   1 chr1_179446474   Sample    G    A        0      0        2 
   1 chr1_179446541     AAsi    T    C        0      0        2 
   1 chr1_179446541     AKia    T    C        0      0        2 
   1 chr1_179446541     AOna    T    C        0      0        2 
   1 chr1_179446541     ASom    T    C        0      0        2 
   1 chr1_179446541     HCab    T    C        1      2        2 
   1 chr1_179446541     HPrz    T    C        1      2        2 
   1 chr1_179446541     ZBoe    T    C        0      0        2 
   1 chr1_179446541     ZGre    T    C        0      0        2 
   1 chr1_179446541     ZHar    T    C        0      0        2 
   1 chr1_179446541   Sample    T    C        0      0        2 
   1 chr1_179451955     AAsi    G    C        0      0        2 
   1 chr1_179451955     AKia    G    C        0      0        2 
   1 chr1_179451955     AOna    G    C        0      0        2 
   1 chr1_179451955     ASom    G    C        0      0        2 
   1 chr1_179451955     HCab    G    C        1      2        2 
   1 chr1_179451955     HPrz    G    C        1      2        2 
   1 chr1_179451955     ZBoe    G    C        0      0        2 
   1 chr1_179451955     ZGre    G    C        0      0        2 
   1 chr1_179451955     ZHar    G    C        0      0        2 
   1 chr1_179451955   Sample    G    C        0      0        2 
   1 chr1_179458639     AAsi    A    G        1      2        2 
   1 chr1_179458639     AKia    A    G        0      0        2 
   1 chr1_179458639     AOna    A    G        0      0        2 
   1 chr1_179458639     ASom    A    G        1      2        2 
   1 chr1_179458639     HCab    A    G        1      2        2 
   1 chr1_179458639     HPrz    A    G        1      2        2 
   1 chr1_179458639     ZBoe    A    G        0      0        2 
   1 chr1_179458639     ZGre    A    G        0      0        2 
   1 chr1_179458639     ZHar    A    G        0      0        2 
   1 chr1_179458639   Sample    A    G        1      2        2 
   1 chr1_179462688     AAsi    A    G        0      0        2 
   1 chr1_179462688     AKia    A    G        0      0        2 
   1 chr1_179462688     AOna    A    G        0      0        2 
   1 chr1_179462688     ASom    A    G        0      0        2 
   1 chr1_179462688     HCab    A    G        0      0        2 
   1 chr1_179462688     HPrz    A    G        0      0        2 
   1 chr1_179462688     ZBoe    A    G        0      0        2 
   1 chr1_179462688     ZGre    A    G        0      0        2 
   1 chr1_179462688     ZHar    A    G        1      2        2 
   1 chr1_179462688   Sample    A    G        0      0        2 
   1 chr1_179472396     AAsi    A    G        0      0        2 
   1 chr1_179472396     AKia    A    G        0      0        2 
   1 chr1_179472396     AOna    A    G        0      0        2 
   1 chr1_179472396     ASom    A    G        0      0        2 
   1 chr1_179472396     HCab    A    G        0      0        2 
   1 chr1_179472396     HPrz    A    G        0      0        2 
   1 chr1_179472396     ZBoe    A    G        0      0        2 
   1 chr1_179472396     ZGre    A    G      0.5      1        2 
   1 chr1_179472396     ZHar    A    G        0      0        2 
   1 chr1_179472396   Sample    A    G        0      0        2 
   1 chr1_179483672     AAsi    C    T        0      0        2 
   1 chr1_179483672     AKia    C    T      0.5      1        2 
   1 chr1_179483672     AOna    C    T      0.5      1        2 
   1 chr1_179483672     ASom    C    T        0      0        2 
   1 chr1_179483672     HCab    C    T        0      0        2 
   1 chr1_179483672     HPrz    C    T        0      0        2 
   1 chr1_179483672     ZBoe    C    T        0      0        2 
   1 chr1_179483672     ZGre    C    T        0      0        2 
   1 chr1_179483672     ZHar    C    T        0      0        2 
   1 chr1_179483672   Sample    C    T        0      0        2 
   1 chr1_179487905     AAsi    G    A        0      0        2 
   1 chr1_179487905     AKia    G    A        0      0        2 
   1 chr1_179487905     AOna    G    A        0      0        2 
   1 chr1_179487905     ASom    G    A        0      0        2 
   1 chr1_179487905     HCab    G    A        1      2        2 
   1 chr1_179487905     HPrz    G    A        0      0        2 
   1 chr1_179487905     ZBoe    G    A        0      0        2 
   1 chr1_179487905     ZGre    G    A        0      0        2 
   1 chr1_179487905     ZHar    G    A        0      0        2 
   1 chr1_179487905   Sample    G    A        0      0        2 
   1 chr1_179493709     AAsi    T    C        1      2        2 
   1 chr1_179493709     AKia    T    C        0      0        2 
   1 chr1_179493709     AOna    T    C        0      0        2 
   1 chr1_179493709     ASom    T    C        1      2        2 
   1 chr1_179493709     HCab    T    C        0      0        2 
   1 chr1_179493709     HPrz    T    C        0      0        2 
   1 chr1_179493709     ZBoe    T    C        0      0        2 
   1 chr1_179493709     ZGre    T    C        0      0        2 
   1 chr1_179493709     ZHar    T    C        0      0        2 
   1 chr1_179493709   Sample    T    C        1      2        2 
   1 chr1_179494025     AAsi    A    G        1      2        2 
   1 chr1_179494025     AKia    A    G        0      0        2 
   1 chr1_179494025     AOna    A    G        0      0        2 
   1 chr1_179494025     ASom    A    G        0      0        2 
   1 chr1_179494025     HCab    A    G        0      0        2 
   1 chr1_179494025     HPrz    A    G        0      0        2 
   1 chr1_179494025     ZBoe    A    G        0      0        2 
   1 chr1_179494025     ZGre    A    G        1      2        2 
   1 chr1_179494025     ZHar    A    G        0      0        2 
   1 chr1_179494025   Sample    A    G        0      0        2 
   1 chr1_179498832     AAsi    A    G        1      2        2 
   1 chr1_179498832     AKia    A    G        0      0        2 
   1 chr1_179498832     AOna    A    G        0      0        2 
   1 chr1_179498832     ASom    A    G        1      2        2 
   1 chr1_179498832     HCab    A    G        1      2        2 
   1 chr1_179498832     HPrz    A    G        0      0        2 
   1 chr1_179498832     ZBoe    A    G        0      0        2 
   1 chr1_179498832     ZGre    A    G        0      0        2 
   1 chr1_179498832     ZHar    A    G        0      0        2 
   1 chr1_179498832   Sample    A    G        1      2        2 
   1 chr1_179502379     AAsi    A    G        0      0        2 
   1 chr1_179502379     AKia    A    G        0      0        2 
   1 chr1_179502379     AOna    A    G      0.5      1        2 
   1 chr1_179502379     ASom    A    G        0      0        2 
   1 chr1_179502379     HCab    A    G        0      0        2 
   1 chr1_179502379     HPrz    A    G        0      0        2 
   1 chr1_179502379     ZBoe    A    G        0      0        2 
   1 chr1_179502379     ZGre    A    G        0      0        2 
   1 chr1_179502379     ZHar    A    G        0      0        2 
   1 chr1_179502379   Sample    A    G        0      0        2 
   1 chr1_179514113     AAsi    G    A        0      0        2 
   1 chr1_179514113     AKia    G    A        0      0        2 
   1 chr1_179514113     AOna    G    A        0      0        2 
   1 chr1_179514113     ASom    G    A        0      0        2 
   1 chr1_179514113     HCab    G    A        0      0        2 
   1 chr1_179514113     HPrz    G    A        0      0        2 
   1 chr1_179514113     ZBoe    G    A        1      2        2 
   1 chr1_179514113     ZGre    G    A        0      0        2 
   1 chr1_179514113     ZHar    G    A        0      0        2 
   1 chr1_179514113   Sample    G    A        0      0        2 
   1 chr1_179518387     AAsi    G    C        0      0        2 
   1 chr1_179518387     AKia    G    C        0      0        2 
   1 chr1_179518387     AOna    G    C        0      0        2 
   1 chr1_179518387     ASom    G    C        0      0        2 
   1 chr1_179518387     HCab    G    C        1      2        2 
   1 chr1_179518387     HPrz    G    C        1      2        2 
   1 chr1_179518387     ZBoe    G    C        0      0        2 
   1 chr1_179518387     ZGre    G    C        0      0        2 
   1 chr1_179518387     ZHar    G    C        0      0        2 
   1 chr1_179518387   Sample    G    C        0      0        2 
   1 chr1_179529089     AAsi    T    A        0      0        2 
   1 chr1_179529089     AKia    T    A        0      0        2 
   1 chr1_179529089     AOna    T    A        0      0        2 
   1 chr1_179529089     ASom    T    A        0      0        2 
   1 chr1_179529089     HCab    T    A        0      0        2 
   1 chr1_179529089     HPrz    T    A        1      2        2 
   1 chr1_179529089     ZBoe    T    A        0      0        2 
   1 chr1_179529089     ZGre    T    A        0      0        2 
   1 chr1_179529089     ZHar    T    A        0      0        2 
   1 chr1_179529089   Sample    T    A        0      0        2 
   1 chr1_179529989     AAsi    A    G        0      0        2 
   1 chr1_179529989     AKia    A    G        0      0        2 
   1 chr1_179529989     AOna    A    G        0      0        2 
   1 chr1_179529989     ASom    A    G        0      0        2 
   1 chr1_179529989     HCab    A    G        0      0        2 
   1 chr1_179529989     HPrz    A    G        0      0        2 
   1 chr1_179529989     ZBoe    A    G        0      0        2 
   1 chr1_179529989     ZGre    A    G      0.5      1        2 
   1 chr1_179529989     ZHar    A    G        0      0        2 
   1 chr1_179529989   Sample    A    G        0      0        2 
   1 chr1_179548350     AAsi    T    C        0      0        2 
   1 chr1_179548350     AKia    T    C        0      0        2 
   1 chr1_179548350     AOna    T    C      0.5      1        2 
   1 chr1_179548350     ASom    T    C        0      0        2 
   1 chr1_179548350     HCab    T    C        0      0        2 
   1 chr1_179548350     HPrz    T    C        0      0        2 
   1 chr1_179548350     ZBoe    T    C        0      0        2 
   1 chr1_179548350     ZGre    T    C        0      0        2 
   1 chr1_179548350     ZHar    T    C        0      0        2 
   1 chr1_179548350   Sample    T    C        0      0        2 
   1 chr1_179555244     AAsi    C    A        0      0        2 
   1 chr1_179555244     AKia    C    A      0.5      1        2 
   1 chr1_179555244     AOna    C    A      0.5      1        2 
   1 chr1_179555244     ASom    C    A        0      0        2 
   1 chr1_179555244     HCab    C    A        0      0        2 
   1 chr1_179555244     HPrz    C    A        0      0        2 
   1 chr1_179555244     ZBoe    C    A        0      0        2 
   1 chr1_179555244     ZGre    C    A        0      0        2 
   1 chr1_179555244     ZHar    C    A        0      0        2 
   1 chr1_179555244   Sample    C    A        0      0        2 
   1 chr1_179557020     AAsi    T    C        0      0        2 
   1 chr1_179557020     AKia    T    C      0.5      1        2 
   1 chr1_179557020     AOna    T    C        0      0        2 
   1 chr1_179557020     ASom    T    C        0      0        2 
   1 chr1_179557020     HCab    T    C        0      0        2 
   1 chr1_179557020     HPrz    T    C        0      0        2 
   1 chr1_179557020     ZBoe    T    C        0      0        2 
   1 chr1_179557020     ZGre    T    C        0      0        2 
   1 chr1_179557020     ZHar    T    C        0      0        2 
   1 chr1_179557020   Sample    T    C        0      0        2 
   1 chr1_179559121     AAsi    T    C        0      0        2 
   1 chr1_179559121     AKia    T    C      0.5      1        2 
   1 chr1_179559121     AOna    T    C        0      0        2 
   1 chr1_179559121     ASom    T    C        0      0        2 
   1 chr1_179559121     HCab    T    C        0      0        2 
   1 chr1_179559121     HPrz    T    C        0      0        2 
   1 chr1_179559121     ZBoe    T    C        0      0        2 
   1 chr1_179559121     ZGre    T    C        0      0        2 
   1 chr1_179559121     ZHar    T    C        0      0        2 
   1 chr1_179559121   Sample    T    C        0      0        2 
   1 chr1_179560776     AAsi    A    G        0      0        2 
   1 chr1_179560776     AKia    A    G        0      0        2 
   1 chr1_179560776     AOna    A    G        0      0        2 
   1 chr1_179560776     ASom    A    G        0      0        2 
   1 chr1_179560776     HCab    A    G        0      0        2 
   1 chr1_179560776     HPrz    A    G        0      0        2 
   1 chr1_179560776     ZBoe    A    G      0.5      1        2 
   1 chr1_179560776     ZGre    A    G        0      0        2 
   1 chr1_179560776     ZHar    A    G        0      0        2 
   1 chr1_179560776   Sample    A    G        0      0        2 
   1 chr1_179564592     AAsi    T    G        0      0        2 
   1 chr1_179564592     AKia    T    G        0      0        2 
   1 chr1_179564592     AOna    T    G        0      0        2 
   1 chr1_179564592     ASom    T    G        0      0        2 
   1 chr1_179564592     HCab    T    G        0      0        2 
   1 chr1_179564592     HPrz    T    G      0.5      1        2 
   1 chr1_179564592     ZBoe    T    G        0      0        2 
   1 chr1_179564592     ZGre    T    G        0      0        2 
   1 chr1_179564592     ZHar    T    G        0      0        2 
   1 chr1_179564592   Sample    T    G        0      0        2 
   1 chr1_179568853     AAsi    T    C        0      0        2 
   1 chr1_179568853     AKia    T    C      0.5      1        2 
   1 chr1_179568853     AOna    T    C        1      2        2 
   1 chr1_179568853     ASom    T    C        0      0        2 
   1 chr1_179568853     HCab    T    C        0      0        2 
   1 chr1_179568853     HPrz    T    C        0      0        2 
   1 chr1_179568853     ZBoe    T    C        0      0        2 
   1 chr1_179568853     ZGre    T    C        0      0        2 
   1 chr1_179568853     ZHar    T    C        0      0        2 
   1 chr1_179568853   Sample    T    C        0      0        2 
   1 chr1_179569058     AAsi    T    C        0      0        2 
   1 chr1_179569058     AKia    T    C      0.5      1        2 
   1 chr1_179569058     AOna    T    C        1      2        2 
   1 chr1_179569058     ASom    T    C        0      0        2 
   1 chr1_179569058     HCab    T    C        0      0        2 
   1 chr1_179569058     HPrz    T    C        0      0        2 
   1 chr1_179569058     ZBoe    T    C        0      0        2 
   1 chr1_179569058     ZGre    T    C        0      0        2 
   1 chr1_179569058     ZHar    T    C        0      0        2 
   1 chr1_179569058   Sample    T    C        0      0        2 
   1 chr1_179569703     AAsi    A    G        0      0        2 
   1 chr1_179569703     AKia    A    G        0      0        2 
   1 chr1_179569703     AOna    A    G        0      0        2 
   1 chr1_179569703     ASom    A    G        0      0        2 
   1 chr1_179569703     HCab    A    G        0      0        2 
   1 chr1_179569703     HPrz    A    G      0.5      1        2 
   1 chr1_179569703     ZBoe    A    G        0      0        2 
   1 chr1_179569703     ZGre    A    G        0      0        2 
   1 chr1_179569703     ZHar    A    G        0      0        2 
   1 chr1_179569703   Sample    A    G        0      0        2 
   1 chr1_179577132     AAsi    T    C        0      0        2 
   1 chr1_179577132     AKia    T    C        0      0        2 
   1 chr1_179577132     AOna    T    C        0      0        2 
   1 chr1_179577132     ASom    T    C        0      0        2 
   1 chr1_179577132     HCab    T    C        1      2        2 
   1 chr1_179577132     HPrz    T    C        1      2        2 
   1 chr1_179577132     ZBoe    T    C        0      0        2 
   1 chr1_179577132     ZGre    T    C        0      0        2 
   1 chr1_179577132     ZHar    T    C        0      0        2 
   1 chr1_179577132   Sample    T    C        0      0        2 
   1 chr1_179591179     AAsi    G    A        0      0        2 
   1 chr1_179591179     AKia    G    A        0      0        2 
   1 chr1_179591179     AOna    G    A        0      0        2 
   1 chr1_179591179     ASom    G    A        0      0        2 
   1 chr1_179591179     HCab    G    A        1      2        2 
   1 chr1_179591179     HPrz    G    A        1      2        2 
   1 chr1_179591179     ZBoe    G    A        0      0        2 
   1 chr1_179591179     ZGre    G    A        0      0        2 
   1 chr1_179591179     ZHar    G    A        0      0        2 
   1 chr1_179591179   Sample    G    A        0      0        2 
   1 chr1_179591633     AAsi    T    C        0      0        2 
   1 chr1_179591633     AKia    T    C        0      0        2 
   1 chr1_179591633     AOna    T    C        0      0        2 
   1 chr1_179591633     ASom    T    C        0      0        2 
   1 chr1_179591633     HCab    T    C        0      0        2 
   1 chr1_179591633     HPrz    T    C        0      0        2 
   1 chr1_179591633     ZBoe    T    C        1      2        2 
   1 chr1_179591633     ZGre    T    C        1      2        2 
   1 chr1_179591633     ZHar    T    C        1      2        2 
   1 chr1_179591633   Sample    T    C        0      0        2 
   1 chr1_179612475     AAsi    T    C        0      0        2 
   1 chr1_179612475     AKia    T    C        0      0        2 
   1 chr1_179612475     AOna    T    C        0      0        2 
   1 chr1_179612475     ASom    T    C        0      0        2 
   1 chr1_179612475     HCab    T    C        0      0        2 
   1 chr1_179612475     HPrz    T    C        0      0        2 
   1 chr1_179612475     ZBoe    T    C        0      0        2 
   1 chr1_179612475     ZGre    T    C      0.5      1        2 
   1 chr1_179612475     ZHar    T    C        0      0        2 
   1 chr1_179612475   Sample    T    C        0      0        2 
   1 chr1_179617859     AAsi    G    C        0      0        2 
   1 chr1_179617859     AKia    G    C        0      0        2 
   1 chr1_179617859     AOna    G    C        0      0        2 
   1 chr1_179617859     ASom    G    C        0      0        2 
   1 chr1_179617859     HCab    G    C        1      2        2 
   1 chr1_179617859     HPrz    G    C      0.5      1        2 
   1 chr1_179617859     ZBoe    G    C        0      0        2 
   1 chr1_179617859     ZGre    G    C        0      0        2 
   1 chr1_179617859     ZHar    G    C        0      0        2 
   1 chr1_179617859   Sample    G    C        0      0        2 
   1 chr1_179618868     AAsi    C    G        0      0        2 
   1 chr1_179618868     AKia    C    G        0      0        2 
   1 chr1_179618868     AOna    C    G        0      0        2 
   1 chr1_179618868     ASom    C    G        0      0        2 
   1 chr1_179618868     HCab    C    G        0      0        2 
   1 chr1_179618868     HPrz    C    G        0      0        2 
   1 chr1_179618868     ZBoe    C    G        0      0        2 
   1 chr1_179618868     ZGre    C    G      0.5      1        2 
   1 chr1_179618868     ZHar    C    G        0      0        2 
   1 chr1_179618868   Sample    C    G        0      0        2 
   1 chr1_179629665     AAsi    A    G        0      0        2 
   1 chr1_179629665     AKia    A    G        0      0        2 
   1 chr1_179629665     AOna    A    G        0      0        2 
   1 chr1_179629665     ASom    A    G        0      0        2 
   1 chr1_179629665     HCab    A    G        1      2        2 
   1 chr1_179629665     HPrz    A    G        1      2        2 
   1 chr1_179629665     ZBoe    A    G        0      0        2 
   1 chr1_179629665     ZGre    A    G        0      0        2 
   1 chr1_179629665     ZHar    A    G        0      0        2 
   1 chr1_179629665   Sample    A    G        0      0        2 
   1 chr1_179632286     AAsi    C    T        0      0        2 
   1 chr1_179632286     AKia    C    T        0      0        2 
   1 chr1_179632286     AOna    C    T        0      0        2 
   1 chr1_179632286     ASom    C    T        0      0        2 
   1 chr1_179632286     HCab    C    T        0      0        2 
   1 chr1_179632286     HPrz    C    T        0      0        2 
   1 chr1_179632286     ZBoe    C    T      0.5      1        2 
   1 chr1_179632286     ZGre    C    T        0      0        2 
   1 chr1_179632286     ZHar    C    T        0      0        2 
   1 chr1_179632286   Sample    C    T        0      0        2 
   1 chr1_179634561     AAsi    G    A        0      0        2 
   1 chr1_179634561     AKia    G    A        0      0        2 
   1 chr1_179634561     AOna    G    A        0      0        2 
   1 chr1_179634561     ASom    G    A        0      0        2 
   1 chr1_179634561     HCab    G    A        0      0        2 
   1 chr1_179634561     HPrz    G    A        0      0        2 
   1 chr1_179634561     ZBoe    G    A        0      0        2 
   1 chr1_179634561     ZGre    G    A      0.5      1        2 
   1 chr1_179634561     ZHar    G    A        0      0        2 
   1 chr1_179634561   Sample    G    A        0      0        2 
   1 chr1_179661561     AAsi    T    C        0      0        2 
   1 chr1_179661561     AKia    T    C        0      0        2 
   1 chr1_179661561     AOna    T    C        0      0        2 
   1 chr1_179661561     ASom    T    C        0      0        2 
   1 chr1_179661561     HCab    T    C        0      0        2 
   1 chr1_179661561     HPrz    T    C        0      0        2 
   1 chr1_179661561     ZBoe    T    C        0      0        2 
   1 chr1_179661561     ZGre    T    C        0      0        2 
   1 chr1_179661561     ZHar    T    C        1      2        2 
   1 chr1_179661561   Sample    T    C        0      0        2 
   1 chr1_179661983     AAsi    G    A        0      0        2 
   1 chr1_179661983     AKia    G    A      0.5      1        2 
   1 chr1_179661983     AOna    G    A        1      2        2 
   1 chr1_179661983     ASom    G    A        0      0        2 
   1 chr1_179661983     HCab    G    A        0      0        2 
   1 chr1_179661983     HPrz    G    A        0      0        2 
   1 chr1_179661983     ZBoe    G    A        0      0        2 
   1 chr1_179661983     ZGre    G    A        0      0        2 
   1 chr1_179661983     ZHar    G    A        0      0        2 
   1 chr1_179661983   Sample    G    A        0      0        2 
   1 chr1_179663616     AAsi    G    A        0      0        2 
   1 chr1_179663616     AKia    G    A        0      0        2 
   1 chr1_179663616     AOna    G    A        0      0        2 
   1 chr1_179663616     ASom    G    A        0      0        2 
   1 chr1_179663616     HCab    G    A        0      0        2 
   1 chr1_179663616     HPrz    G    A        0      0        2 
   1 chr1_179663616     ZBoe    G    A      0.5      1        2 
   1 chr1_179663616     ZGre    G    A        0      0        2 
   1 chr1_179663616     ZHar    G    A        0      0        2 
   1 chr1_179663616   Sample    G    A        0      0        2 
   1 chr1_179668782     AAsi    T    C        0      0        2 
   1 chr1_179668782     AKia    T    C        0      0        2 
   1 chr1_179668782     AOna    T    C        0      0        2 
   1 chr1_179668782     ASom    T    C        0      0        2 
   1 chr1_179668782     HCab    T    C        0      0        2 
   1 chr1_179668782     HPrz    T    C        0      0        2 
   1 chr1_179668782     ZBoe    T    C        0      0        2 
   1 chr1_179668782     ZGre    T    C      0.5      1        2 
   1 chr1_179668782     ZHar    T    C        0      0        2 
   1 chr1_179668782   Sample    T    C        0      0        2 
   1 chr1_179670926     AAsi    A    G        0      0        2 
   1 chr1_179670926     AKia    A    G        1      2        2 
   1 chr1_179670926     AOna    A    G      0.5      1        2 
   1 chr1_179670926     ASom    A    G        0      0        2 
   1 chr1_179670926     HCab    A    G        0      0        2 
   1 chr1_179670926     HPrz    A    G        0      0        2 
   1 chr1_179670926     ZBoe    A    G        0      0        2 
   1 chr1_179670926     ZGre    A    G      0.5      1        2 
   1 chr1_179670926     ZHar    A    G        0      0        2 
   1 chr1_179670926   Sample    A    G        0      0        2 
   1 chr1_179674685     AAsi    G    C        0      0        2 
   1 chr1_179674685     AKia    G    C        0      0        2 
   1 chr1_179674685     AOna    G    C        0      0        2 
   1 chr1_179674685     ASom    G    C        0      0        2 
   1 chr1_179674685     HCab    G    C        0      0        2 
   1 chr1_179674685     HPrz    G    C        0      0        2 
   1 chr1_179674685     ZBoe    G    C      0.5      1        2 
   1 chr1_179674685     ZGre    G    C        0      0        2 
   1 chr1_179674685     ZHar    G    C        0      0        2 
   1 chr1_179674685   Sample    G    C        0      0        2 
   1 chr1_179675194     AAsi    A    G        0      0        2 
   1 chr1_179675194     AKia    A    G        0      0        2 
   1 chr1_179675194     AOna    A    G        0      0        2 
   1 chr1_179675194     ASom    A    G        0      0        2 
   1 chr1_179675194     HCab    A    G        1      2        2 
   1 chr1_179675194     HPrz    A    G        1      2        2 
   1 chr1_179675194     ZBoe    A    G        0      0        2 
   1 chr1_179675194     ZGre    A    G        0      0        2 
   1 chr1_179675194     ZHar    A    G        0      0        2 
   1 chr1_179675194   Sample    A    G        0      0        2 
   1 chr1_179676079     AAsi    C    G        0      0        2 
   1 chr1_179676079     AKia    C    G      0.5      1        2 
   1 chr1_179676079     AOna    C    G        0      0        2 
   1 chr1_179676079     ASom    C    G        0      0        2 
   1 chr1_179676079     HCab    C    G        0      0        2 
   1 chr1_179676079     HPrz    C    G        0      0        2 
   1 chr1_179676079     ZBoe    C    G        0      0        2 
   1 chr1_179676079     ZGre    C    G        0      0        2 
   1 chr1_179676079     ZHar    C    G        0      0        2 
   1 chr1_179676079   Sample    C    G        0      0        2 
   1 chr1_179676752     AAsi    A    G        0      0        2 
   1 chr1_179676752     AKia    A    G        0      0        2 
   1 chr1_179676752     AOna    A    G        0      0        2 
   1 chr1_179676752     ASom    A    G        0      0        2 
   1 chr1_179676752     HCab    A    G        0      0        2 
   1 chr1_179676752     HPrz    A    G        0      0        2 
   1 chr1_179676752     ZBoe    A    G        0      0        2 
   1 chr1_179676752     ZGre    A    G      0.5      1        2 
   1 chr1_179676752     ZHar    A    G        0      0        2 
   1 chr1_179676752   Sample    A    G        0      0        2 
   1 chr1_179680648     AAsi    C    T        0      0        2 
   1 chr1_179680648     AKia    C    T        0      0        2 
   1 chr1_179680648     AOna    C    T        0      0        2 
   1 chr1_179680648     ASom    C    T        0      0        2 
   1 chr1_179680648     HCab    C    T        0      0        2 
   1 chr1_179680648     HPrz    C    T        0      0        2 
   1 chr1_179680648     ZBoe    C    T        0      0        2 
   1 chr1_179680648     ZGre    C    T      0.5      1        2 
   1 chr1_179680648     ZHar    C    T        0      0        2 
   1 chr1_179680648   Sample    C    T        0      0        2 
   1 chr1_179681083     AAsi    T    C        0      0        2 
   1 chr1_179681083     AKia    T    C      0.5      1        2 
   1 chr1_179681083     AOna    T    C        0      0        2 
   1 chr1_179681083     ASom    T    C        0      0        2 
   1 chr1_179681083     HCab    T    C        0      0        2 
   1 chr1_179681083     HPrz    T    C        0      0        2 
   1 chr1_179681083     ZBoe    T    C        0      0        2 
   1 chr1_179681083     ZGre    T    C        0      0        2 
   1 chr1_179681083     ZHar    T    C        0      0        2 
   1 chr1_179681083   Sample    T    C        0      0        2 
   1 chr1_179686418     AAsi    A    G        0      0        2 
   1 chr1_179686418     AKia    A    G        0      0        2 
   1 chr1_179686418     AOna    A    G        0      0        2 
   1 chr1_179686418     ASom    A    G        0      0        2 
   1 chr1_179686418     HCab    A    G        1      2        2 
   1 chr1_179686418     HPrz    A    G      0.5      1        2 
   1 chr1_179686418     ZBoe    A    G        0      0        2 
   1 chr1_179686418     ZGre    A    G        0      0        2 
   1 chr1_179686418     ZHar    A    G        0      0        2 
   1 chr1_179686418   Sample    A    G        0      0        2 
   1 chr1_179689057     AAsi    G    A        0      0        2 
   1 chr1_179689057     AKia    G    A        0      0        2 
   1 chr1_179689057     AOna    G    A      0.5      1        2 
   1 chr1_179689057     ASom    G    A        0      0        2 
   1 chr1_179689057     HCab    G    A        0      0        2 
   1 chr1_179689057     HPrz    G    A        0      0        2 
   1 chr1_179689057     ZBoe    G    A        0      0        2 
   1 chr1_179689057     ZGre    G    A        0      0        2 
   1 chr1_179689057     ZHar    G    A        0      0        2 
   1 chr1_179689057   Sample    G    A        0      0        2 
   1 chr1_179691285     AAsi    C    G        0      0        2 
   1 chr1_179691285     AKia    C    G        0      0        2 
   1 chr1_179691285     AOna    C    G        0      0        2 
   1 chr1_179691285     ASom    C    G        0      0        2 
   1 chr1_179691285     HCab    C    G        1      2        2 
   1 chr1_179691285     HPrz    C    G        1      2        2 
   1 chr1_179691285     ZBoe    C    G        0      0        2 
   1 chr1_179691285     ZGre    C    G        0      0        2 
   1 chr1_179691285     ZHar    C    G        0      0        2 
   1 chr1_179691285   Sample    C    G        0      0        2 
   1 chr1_179693082     AAsi    T    C        0      0        2 
   1 chr1_179693082     AKia    T    C        0      0        2 
   1 chr1_179693082     AOna    T    C        0      0        2 
   1 chr1_179693082     ASom    T    C        0      0        2 
   1 chr1_179693082     HCab    T    C        1      2        2 
   1 chr1_179693082     HPrz    T    C        1      2        2 
   1 chr1_179693082     ZBoe    T    C        0      0        2 
   1 chr1_179693082     ZGre    T    C        0      0        2 
   1 chr1_179693082     ZHar    T    C        0      0        2 
   1 chr1_179693082   Sample    T    C        0      0        2 
   1 chr1_179699123     AAsi    C    G        0      0        2 
   1 chr1_179699123     AKia    C    G        0      0        2 
   1 chr1_179699123     AOna    C    G        0      0        2 
   1 chr1_179699123     ASom    C    G        0      0        2 
   1 chr1_179699123     HCab    C    G        1      2        2 
   1 chr1_179699123     HPrz    C    G        1      2        2 
   1 chr1_179699123     ZBoe    C    G        0      0        2 
   1 chr1_179699123     ZGre    C    G        0      0        2 
   1 chr1_179699123     ZHar    C    G        0      0        2 
   1 chr1_179699123   Sample    C    G        0      0        2 
   1 chr1_179703053     AAsi    A    G        0      0        2 
   1 chr1_179703053     AKia    A    G        0      0        2 
   1 chr1_179703053     AOna    A    G        0      0        2 
   1 chr1_179703053     ASom    A    G        0      0        2 
   1 chr1_179703053     HCab    A    G        1      2        2 
   1 chr1_179703053     HPrz    A    G        1      2        2 
   1 chr1_179703053     ZBoe    A    G        0      0        2 
   1 chr1_179703053     ZGre    A    G        0      0        2 
   1 chr1_179703053     ZHar    A    G        0      0        2 
   1 chr1_179703053   Sample    A    G        0      0        2 
   1 chr1_179704613     AAsi    C    T        0      0        2 
   1 chr1_179704613     AKia    C    T        0      0        2 
   1 chr1_179704613     AOna    C    T        0      0        2 
   1 chr1_179704613     ASom    C    T        0      0        2 
   1 chr1_179704613     HCab    C    T        0      0        2 
   1 chr1_179704613     HPrz    C    T      0.5      1        2 
   1 chr1_179704613     ZBoe    C    T        0      0        2 
   1 chr1_179704613     ZGre    C    T        0      0        2 
   1 chr1_179704613     ZHar    C    T        0      0        2 
   1 chr1_179704613   Sample    C    T        0      0        2 
   1 chr1_179709895     AAsi    T    C        0      0        2 
   1 chr1_179709895     AKia    T    C        0      0        2 
   1 chr1_179709895     AOna    T    C        0      0        2 
   1 chr1_179709895     ASom    T    C        0      0        2 
   1 chr1_179709895     HCab    T    C        0      0        2 
   1 chr1_179709895     HPrz    T    C        0      0        2 
   1 chr1_179709895     ZBoe    T    C      0.5      1        2 
   1 chr1_179709895     ZGre    T    C        0      0        2 
   1 chr1_179709895     ZHar    T    C        0      0        2 
   1 chr1_179709895   Sample    T    C        0      0        2 
   1 chr1_179711006     AAsi    C    T        0      0        2 
   1 chr1_179711006     AKia    C    T        0      0        2 
   1 chr1_179711006     AOna    C    T        0      0        2 
   1 chr1_179711006     ASom    C    T        0      0        2 
   1 chr1_179711006     HCab    C    T        0      0        2 
   1 chr1_179711006     HPrz    C    T      0.5      1        2 
   1 chr1_179711006     ZBoe    C    T        0      0        2 
   1 chr1_179711006     ZGre    C    T        0      0        2 
   1 chr1_179711006     ZHar    C    T        0      0        2 
   1 chr1_179711006   Sample    C    T        0      0        2 
   1 chr1_179717741     AAsi    A    T        0      0        2 
   1 chr1_179717741     AKia    A    T        0      0        2 
   1 chr1_179717741     AOna    A    T        0      0        2 
   1 chr1_179717741     ASom    A    T        0      0        2 
   1 chr1_179717741     HCab    A    T        0      0        2 
   1 chr1_179717741     HPrz    A    T      0.5      1        2 
   1 chr1_179717741     ZBoe    A    T        0      0        2 
   1 chr1_179717741     ZGre    A    T        0      0        2 
   1 chr1_179717741     ZHar    A    T        0      0        2 
   1 chr1_179717741   Sample    A    T        0      0        2 
   1 chr1_179735555     AAsi    G    A        0      0        2 
   1 chr1_179735555     AKia    G    A        0      0        2 
   1 chr1_179735555     AOna    G    A        0      0        2 
   1 chr1_179735555     ASom    G    A        0      0        2 
   1 chr1_179735555     HCab    G    A        1      2        2 
   1 chr1_179735555     HPrz    G    A      0.5      1        2 
   1 chr1_179735555     ZBoe    G    A        0      0        2 
   1 chr1_179735555     ZGre    G    A        0      0        2 
   1 chr1_179735555     ZHar    G    A        0      0        2 
   1 chr1_179735555   Sample    G    A        0      0        2 
   1 chr1_179741089     AAsi    C    T        0      0        2 
   1 chr1_179741089     AKia    C    T        0      0        2 
   1 chr1_179741089     AOna    C    T        0      0        2 
   1 chr1_179741089     ASom    C    T        0      0        2 
   1 chr1_179741089     HCab    C    T        0      0        2 
   1 chr1_179741089     HPrz    C    T      0.5      1        2 
   1 chr1_179741089     ZBoe    C    T        0      0        2 
   1 chr1_179741089     ZGre    C    T        0      0        2 
   1 chr1_179741089     ZHar    C    T        0      0        2 
   1 chr1_179741089   Sample    C    T        0      0        2 
   1 chr1_179742636     AAsi    T    C        0      0        2 
   1 chr1_179742636     AKia    T    C        0      0        2 
   1 chr1_179742636     AOna    T    C      0.5      1        2 
   1 chr1_179742636     ASom    T    C        0      0        2 
   1 chr1_179742636     HCab    T    C        0      0        2 
   1 chr1_179742636     HPrz    T    C        0      0        2 
   1 chr1_179742636     ZBoe    T    C        0      0        2 
   1 chr1_179742636     ZGre    T    C        0      0        2 
   1 chr1_179742636     ZHar    T    C        0      0        2 
   1 chr1_179742636   Sample    T    C        0      0        2 
   1 chr1_179744528     AAsi    A    T        0      0        2 
   1 chr1_179744528     AKia    A    T        0      0        2 
   1 chr1_179744528     AOna    A    T        0      0        2 
   1 chr1_179744528     ASom    A    T        0      0        2 
   1 chr1_179744528     HCab    A    T        0      0        2 
   1 chr1_179744528     HPrz    A    T      0.5      1        2 
   1 chr1_179744528     ZBoe    A    T        0      0        2 
   1 chr1_179744528     ZGre    A    T        0      0        2 
   1 chr1_179744528     ZHar    A    T        0      0        2 
   1 chr1_179744528   Sample    A    T        0      0        2 
   1 chr1_179752821     AAsi    T    C        0      0        2 
   1 chr1_179752821     AKia    T    C        0      0        2 
   1 chr1_179752821     AOna    T    C        0      0        2 
   1 chr1_179752821     ASom    T    C        0      0        2 
   1 chr1_179752821     HCab    T    C        0      0        2 
   1 chr1_179752821     HPrz    T    C        0      0        2 
   1 chr1_179752821     ZBoe    T    C      0.5      1        2 
   1 chr1_179752821     ZGre    T    C        0      0        2 
   1 chr1_179752821     ZHar    T    C        0      0        2 
   1 chr1_179752821   Sample    T    C        0      0        2 
   1 chr1_179758596     AAsi    A    G        0      0        2 
   1 chr1_179758596     AKia    A    G        0      0        2 
   1 chr1_179758596     AOna    A    G        0      0        2 
   1 chr1_179758596     ASom    A    G        0      0        2 
   1 chr1_179758596     HCab    A    G        1      2        2 
   1 chr1_179758596     HPrz    A    G        1      2        2 
   1 chr1_179758596     ZBoe    A    G        0      0        2 
   1 chr1_179758596     ZGre    A    G        0      0        2 
   1 chr1_179758596     ZHar    A    G        0      0        2 
   1 chr1_179758596   Sample    A    G        0      0        2 
   1 chr1_179782713     AAsi    C    T        0      0        2 
   1 chr1_179782713     AKia    C    T        1      2        2 
   1 chr1_179782713     AOna    C    T        0      0        2 
   1 chr1_179782713     ASom    C    T        0      0        2 
   1 chr1_179782713     HCab    C    T        0      0        2 
   1 chr1_179782713     HPrz    C    T        0      0        2 
   1 chr1_179782713     ZBoe    C    T        0      0        2 
   1 chr1_179782713     ZGre    C    T        0      0        2 
   1 chr1_179782713     ZHar    C    T        0      0        2 
   1 chr1_179782713   Sample    C    T        0      0        2 
   1 chr1_179788262     AAsi    G    A        0      0        2 
   1 chr1_179788262     AKia    G    A        0      0        2 
   1 chr1_179788262     AOna    G    A        0      0        2 
   1 chr1_179788262     ASom    G    A        0      0        2 
   1 chr1_179788262     HCab    G    A        1      2        2 
   1 chr1_179788262     HPrz    G    A        1      2        2 
   1 chr1_179788262     ZBoe    G    A        0      0        2 
   1 chr1_179788262     ZGre    G    A        0      0        2 
   1 chr1_179788262     ZHar    G    A        0      0        2 
   1 chr1_179788262   Sample    G    A        0      0        2 
   1 chr1_179788436     AAsi    A    G        0      0        2 
   1 chr1_179788436     AKia    A    G        0      0        2 
   1 chr1_179788436     AOna    A    G        0      0        2 
   1 chr1_179788436     ASom    A    G        1      2        2 
   1 chr1_179788436     HCab    A    G        0      0        2 
   1 chr1_179788436     HPrz    A    G        0      0        2 
   1 chr1_179788436     ZBoe    A    G        0      0        2 
   1 chr1_179788436     ZGre    A    G        0      0        2 
   1 chr1_179788436     ZHar    A    G        0      0        2 
   1 chr1_179788436   Sample    A    G        0      0        2 
   1 chr1_179790503     AAsi    C    G        0      0        2 
   1 chr1_179790503     AKia    C    G        0      0        2 
   1 chr1_179790503     AOna    C    G        0      0        2 
   1 chr1_179790503     ASom    C    G        0      0        2 
   1 chr1_179790503     HCab    C    G        1      2        2 
   1 chr1_179790503     HPrz    C    G        1      2        2 
   1 chr1_179790503     ZBoe    C    G        0      0        2 
   1 chr1_179790503     ZGre    C    G        0      0        2 
   1 chr1_179790503     ZHar    C    G        0      0        2 
   1 chr1_179790503   Sample    C    G        0      0        2 
   1 chr1_179792368     AAsi    T    C        0      0        2 
   1 chr1_179792368     AKia    T    C        0      0        2 
   1 chr1_179792368     AOna    T    C        0      0        2 
   1 chr1_179792368     ASom    T    C        1      2        2 
   1 chr1_179792368     HCab    T    C        0      0        2 
   1 chr1_179792368     HPrz    T    C        0      0        2 
   1 chr1_179792368     ZBoe    T    C        0      0        2 
   1 chr1_179792368     ZGre    T    C        0      0        2 
   1 chr1_179792368     ZHar    T    C        0      0        2 
   1 chr1_179792368   Sample    T    C        0      0        2 
   1 chr1_179793197     AAsi    G    A        0      0        2 
   1 chr1_179793197     AKia    G    A        0      0        2 
   1 chr1_179793197     AOna    G    A        0      0        2 
   1 chr1_179793197     ASom    G    A        0      0        2 
   1 chr1_179793197     HCab    G    A        1      2        2 
   1 chr1_179793197     HPrz    G    A        1      2        2 
   1 chr1_179793197     ZBoe    G    A        0      0        2 
   1 chr1_179793197     ZGre    G    A        0      0        2 
   1 chr1_179793197     ZHar    G    A        0      0        2 
   1 chr1_179793197   Sample    G    A        0      0        2 
   1 chr1_179795153     AAsi    T    C        0      0        2 
   1 chr1_179795153     AKia    T    C        1      2        2 
   1 chr1_179795153     AOna    T    C      0.5      1        2 
   1 chr1_179795153     ASom    T    C        0      0        2 
   1 chr1_179795153     HCab    T    C        0      0        2 
   1 chr1_179795153     HPrz    T    C        0      0        2 
   1 chr1_179795153     ZBoe    T    C        0      0        2 
   1 chr1_179795153     ZGre    T    C        0      0        2 
   1 chr1_179795153     ZHar    T    C        0      0        2 
   1 chr1_179795153   Sample    T    C        0      0        2 
   1 chr1_179813602     AAsi    G    C        0      0        2 
   1 chr1_179813602     AKia    G    C        0      0        2 
   1 chr1_179813602     AOna    G    C        0      0        2 
   1 chr1_179813602     ASom    G    C        0      0        2 
   1 chr1_179813602     HCab    G    C        0      0        2 
   1 chr1_179813602     HPrz    G    C        0      0        2 
   1 chr1_179813602     ZBoe    G    C        1      2        2 
   1 chr1_179813602     ZGre    G    C        0      0        2 
   1 chr1_179813602     ZHar    G    C        0      0        2 
   1 chr1_179813602   Sample    G    C        0      0        2 
   1 chr1_179816828     AAsi    C    T        0      0        2 
   1 chr1_179816828     AKia    C    T        0      0        2 
   1 chr1_179816828     AOna    C    T        0      0        2 
   1 chr1_179816828     ASom    C    T        0      0        2 
   1 chr1_179816828     HCab    C    T        0      0        2 
   1 chr1_179816828     HPrz    C    T        0      0        2 
   1 chr1_179816828     ZBoe    C    T        0      0        2 
   1 chr1_179816828     ZGre    C    T      0.5      1        2 
   1 chr1_179816828     ZHar    C    T        0      0        2 
   1 chr1_179816828   Sample    C    T        0      0        2 
   1 chr1_179818484     AAsi    T    C        0      0        2 
   1 chr1_179818484     AKia    T    C        0      0        2 
   1 chr1_179818484     AOna    T    C        0      0        2 
   1 chr1_179818484     ASom    T    C        0      0        2 
   1 chr1_179818484     HCab    T    C        0      0        2 
   1 chr1_179818484     HPrz    T    C        0      0        2 
   1 chr1_179818484     ZBoe    T    C        0      0        2 
   1 chr1_179818484     ZGre    T    C        1      2        2 
   1 chr1_179818484     ZHar    T    C        0      0        2 
   1 chr1_179818484   Sample    T    C        0      0        2 
   1 chr1_179821744     AAsi    G    T        0      0        2 
   1 chr1_179821744     AKia    G    T        0      0        2 
   1 chr1_179821744     AOna    G    T        0      0        2 
   1 chr1_179821744     ASom    G    T        0      0        2 
   1 chr1_179821744     HCab    G    T        0      0        2 
   1 chr1_179821744     HPrz    G    T        0      0        2 
   1 chr1_179821744     ZBoe    G    T        0      0        2 
   1 chr1_179821744     ZGre    G    T        1      2        2 
   1 chr1_179821744     ZHar    G    T        0      0        2 
   1 chr1_179821744   Sample    G    T        0      0        2 
   1 chr1_179822378     AAsi    C    T        0      0        2 
   1 chr1_179822378     AKia    C    T        0      0        2 
   1 chr1_179822378     AOna    C    T        0      0        2 
   1 chr1_179822378     ASom    C    T        0      0        2 
   1 chr1_179822378     HCab    C    T        1      2        2 
   1 chr1_179822378     HPrz    C    T        1      2        2 
   1 chr1_179822378     ZBoe    C    T        0      0        2 
   1 chr1_179822378     ZGre    C    T        0      0        2 
   1 chr1_179822378     ZHar    C    T        0      0        2 
   1 chr1_179822378   Sample    C    T        0      0        2 
   1 chr1_179825618     AAsi    A    C      0.5      1        2 
   1 chr1_179825618     AKia    A    C        0      0        2 
   1 chr1_179825618     AOna    A    C        0      0        2 
   1 chr1_179825618     ASom    A    C        0      0        2 
   1 chr1_179825618     HCab    A    C        0      0        2 
   1 chr1_179825618     HPrz    A    C        0      0        2 
   1 chr1_179825618     ZBoe    A    C        0      0        2 
   1 chr1_179825618     ZGre    A    C        0      0        2 
   1 chr1_179825618     ZHar    A    C        0      0        2 
   1 chr1_179825618   Sample    A    C        1      2        2 
   1 chr1_179827117     AAsi    T    C        0      0        2 
   1 chr1_179827117     AKia    T    C        0      0        2 
   1 chr1_179827117     AOna    T    C        0      0        2 
   1 chr1_179827117     ASom    T    C        0      0        2 
   1 chr1_179827117     HCab    T    C        0      0        2 
   1 chr1_179827117     HPrz    T    C        0      0        2 
   1 chr1_179827117     ZBoe    T    C        0      0        2 
   1 chr1_179827117     ZGre    T    C        1      2        2 
   1 chr1_179827117     ZHar    T    C        0      0        2 
   1 chr1_179827117   Sample    T    C        0      0        2 
   1 chr1_179829009     AAsi    A    G        0      0        2 
   1 chr1_179829009     AKia    A    G        0      0        2 
   1 chr1_179829009     AOna    A    G        0      0        2 
   1 chr1_179829009     ASom    A    G        0      0        2 
   1 chr1_179829009     HCab    A    G        0      0        2 
   1 chr1_179829009     HPrz    A    G        0      0        2 
   1 chr1_179829009     ZBoe    A    G      0.5      1        2 
   1 chr1_179829009     ZGre    A    G        0      0        2 
   1 chr1_179829009     ZHar    A    G        0      0        2 
   1 chr1_179829009   Sample    A    G        0      0        2 
   1 chr1_179848599     AAsi    T    C        0      0        2 
   1 chr1_179848599     AKia    T    C        1      2        2 
   1 chr1_179848599     AOna    T    C        0      0        2 
   1 chr1_179848599     ASom    T    C        0      0        2 
   1 chr1_179848599     HCab    T    C        0      0        2 
   1 chr1_179848599     HPrz    T    C        0      0        2 
   1 chr1_179848599     ZBoe    T    C        0      0        2 
   1 chr1_179848599     ZGre    T    C        0      0        2 
   1 chr1_179848599     ZHar    T    C        0      0        2 
   1 chr1_179848599   Sample    T    C        0      0        2 
   1 chr1_179849886     AAsi    G    A        0      0        2 
   1 chr1_179849886     AKia    G    A        0      0        2 
   1 chr1_179849886     AOna    G    A        0      0        2 
   1 chr1_179849886     ASom    G    A        0      0        2 
   1 chr1_179849886     HCab    G    A        1      2        2 
   1 chr1_179849886     HPrz    G    A        1      2        2 
   1 chr1_179849886     ZBoe    G    A        0      0        2 
   1 chr1_179849886     ZGre    G    A        0      0        2 
   1 chr1_179849886     ZHar    G    A        0      0        2 
   1 chr1_179849886   Sample    G    A        0      0        2 
   1 chr1_179852324     AAsi    C    T        0      0        2 
   1 chr1_179852324     AKia    C    T        0      0        2 
   1 chr1_179852324     AOna    C    T        0      0        2 
   1 chr1_179852324     ASom    C    T        0      0        2 
   1 chr1_179852324     HCab    C    T        0      0        2 
   1 chr1_179852324     HPrz    C    T      0.5      1        2 
   1 chr1_179852324     ZBoe    C    T        0      0        2 
   1 chr1_179852324     ZGre    C    T        0      0        2 
   1 chr1_179852324     ZHar    C    T        0      0        2 
   1 chr1_179852324   Sample    C    T        0      0        2 
   1 chr1_179853651     AAsi    A    C        0      0        2 
   1 chr1_179853651     AKia    A    C        0      0        2 
   1 chr1_179853651     AOna    A    C      0.5      1        2 
   1 chr1_179853651     ASom    A    C        0      0        2 
   1 chr1_179853651     HCab    A    C        0      0        2 
   1 chr1_179853651     HPrz    A    C        0      0        2 
   1 chr1_179853651     ZBoe    A    C        0      0        2 
   1 chr1_179853651     ZGre    A    C        0      0        2 
   1 chr1_179853651     ZHar    A    C        0      0        2 
   1 chr1_179853651   Sample    A    C        0      0        2 
   1 chr1_179860203     AAsi    T    A        0      0        2 
   1 chr1_179860203     AKia    T    A        0      0        2 
   1 chr1_179860203     AOna    T    A      0.5      1        2 
   1 chr1_179860203     ASom    T    A        0      0        2 
   1 chr1_179860203     HCab    T    A        0      0        2 
   1 chr1_179860203     HPrz    T    A        0      0        2 
   1 chr1_179860203     ZBoe    T    A        0      0        2 
   1 chr1_179860203     ZGre    T    A        0      0        2 
   1 chr1_179860203     ZHar    T    A        0      0        2 
   1 chr1_179860203   Sample    T    A        0      0        2 
   1 chr1_179861080     AAsi    T    A        0      0        2 
   1 chr1_179861080     AKia    T    A        0      0        2 
   1 chr1_179861080     AOna    T    A      0.5      1        2 
   1 chr1_179861080     ASom    T    A        0      0        2 
   1 chr1_179861080     HCab    T    A        0      0        2 
   1 chr1_179861080     HPrz    T    A        0      0        2 
   1 chr1_179861080     ZBoe    T    A        0      0        2 
   1 chr1_179861080     ZGre    T    A        0      0        2 
   1 chr1_179861080     ZHar    T    A        0      0        2 
   1 chr1_179861080   Sample    T    A        0      0        2 
   1 chr1_179868927     AAsi    A    T        0      0        2 
   1 chr1_179868927     AKia    A    T        0      0        2 
   1 chr1_179868927     AOna    A    T        0      0        2 
   1 chr1_179868927     ASom    A    T        0      0        2 
   1 chr1_179868927     HCab    A    T        1      2        2 
   1 chr1_179868927     HPrz    A    T        1      2        2 
   1 chr1_179868927     ZBoe    A    T        0      0        2 
   1 chr1_179868927     ZGre    A    T        0      0        2 
   1 chr1_179868927     ZHar    A    T        0      0        2 
   1 chr1_179868927   Sample    A    T        0      0        2 
   1 chr1_179872162     AAsi    A    G        0      0        2 
   1 chr1_179872162     AKia    A    G        0      0        2 
   1 chr1_179872162     AOna    A    G        0      0        2 
   1 chr1_179872162     ASom    A    G        0      0        2 
   1 chr1_179872162     HCab    A    G        0      0        2 
   1 chr1_179872162     HPrz    A    G        0      0        2 
   1 chr1_179872162     ZBoe    A    G      0.5      1        2 
   1 chr1_179872162     ZGre    A    G        0      0        2 
   1 chr1_179872162     ZHar    A    G        0      0        2 
   1 chr1_179872162   Sample    A    G        0      0        2 
   1 chr1_179872219     AAsi    G    T      0.5      1        2 
   1 chr1_179872219     AKia    G    T        0      0        2 
   1 chr1_179872219     AOna    G    T        0      0        2 
   1 chr1_179872219     ASom    G    T        1      2        2 
   1 chr1_179872219     HCab    G    T        0      0        2 
   1 chr1_179872219     HPrz    G    T        0      0        2 
   1 chr1_179872219     ZBoe    G    T        0      0        2 
   1 chr1_179872219     ZGre    G    T        0      0        2 
   1 chr1_179872219     ZHar    G    T        0      0        2 
   1 chr1_179872219   Sample    G    T        0      0        2 
   1 chr1_179872367     AAsi    C    T        0      0        2 
   1 chr1_179872367     AKia    C    T        0      0        2 
   1 chr1_179872367     AOna    C    T        0      0        2 
   1 chr1_179872367     ASom    C    T        0      0        2 
   1 chr1_179872367     HCab    C    T        1      2        2 
   1 chr1_179872367     HPrz    C    T        0      0        2 
   1 chr1_179872367     ZBoe    C    T        0      0        2 
   1 chr1_179872367     ZGre    C    T        0      0        2 
   1 chr1_179872367     ZHar    C    T        0      0        2 
   1 chr1_179872367   Sample    C    T        0      0        2 
   1 chr1_179873489     AAsi    C    T        0      0        2 
   1 chr1_179873489     AKia    C    T        0      0        2 
   1 chr1_179873489     AOna    C    T        0      0        2 
   1 chr1_179873489     ASom    C    T        0      0        2 
   1 chr1_179873489     HCab    C    T        0      0        2 
   1 chr1_179873489     HPrz    C    T        0      0        2 
   1 chr1_179873489     ZBoe    C    T        0      0        2 
   1 chr1_179873489     ZGre    C    T      0.5      1        2 
   1 chr1_179873489     ZHar    C    T        0      0        2 
   1 chr1_179873489   Sample    C    T        0      0        2 
   1 chr1_179887380     AAsi    T    G        0      0        2 
   1 chr1_179887380     AKia    T    G        0      0        2 
   1 chr1_179887380     AOna    T    G        0      0        2 
   1 chr1_179887380     ASom    T    G        0      0        2 
   1 chr1_179887380     HCab    T    G        0      0        2 
   1 chr1_179887380     HPrz    T    G        0      0        2 
   1 chr1_179887380     ZBoe    T    G        0      0        2 
   1 chr1_179887380     ZGre    T    G        1      2        2 
   1 chr1_179887380     ZHar    T    G        0      0        2 
   1 chr1_179887380   Sample    T    G        0      0        2 
   1 chr1_179902312     AAsi    A    G        0      0        2 
   1 chr1_179902312     AKia    A    G        0      0        2 
   1 chr1_179902312     AOna    A    G        0      0        2 
   1 chr1_179902312     ASom    A    G        0      0        2 
   1 chr1_179902312     HCab    A    G        1      2        2 
   1 chr1_179902312     HPrz    A    G        1      2        2 
   1 chr1_179902312     ZBoe    A    G        0      0        2 
   1 chr1_179902312     ZGre    A    G        0      0        2 
   1 chr1_179902312     ZHar    A    G        0      0        2 
   1 chr1_179902312   Sample    A    G        0      0        2 
   1 chr1_179920810     AAsi    G    C        0      0        2 
   1 chr1_179920810     AKia    G    C        0      0        2 
   1 chr1_179920810     AOna    G    C        0      0        2 
   1 chr1_179920810     ASom    G    C        0      0        2 
   1 chr1_179920810     HCab    G    C        0      0        2 
   1 chr1_179920810     HPrz    G    C        0      0        2 
   1 chr1_179920810     ZBoe    G    C        0      0        2 
   1 chr1_179920810     ZGre    G    C        1      2        2 
   1 chr1_179920810     ZHar    G    C        0      0        2 
   1 chr1_179920810   Sample    G    C        0      0        2 
   1 chr1_179935599     AAsi    A    G        0      0        2 
   1 chr1_179935599     AKia    A    G        1      2        2 
   1 chr1_179935599     AOna    A    G        0      0        2 
   1 chr1_179935599     ASom    A    G        0      0        2 
   1 chr1_179935599     HCab    A    G        0      0        2 
   1 chr1_179935599     HPrz    A    G        0      0        2 
   1 chr1_179935599     ZBoe    A    G        0      0        2 
   1 chr1_179935599     ZGre    A    G        0      0        2 
   1 chr1_179935599     ZHar    A    G        0      0        2 
   1 chr1_179935599   Sample    A    G        0      0        2 
   1 chr1_179948913     AAsi    T    C        0      0        2 
   1 chr1_179948913     AKia    T    C        0      0        2 
   1 chr1_179948913     AOna    T    C        0      0        2 
   1 chr1_179948913     ASom    T    C        0      0        2 
   1 chr1_179948913     HCab    T    C        0      0        2 
   1 chr1_179948913     HPrz    T    C        0      0        2 
   1 chr1_179948913     ZBoe    T    C        1      2        2 
   1 chr1_179948913     ZGre    T    C        0      0        2 
   1 chr1_179948913     ZHar    T    C        0      0        2 
   1 chr1_179948913   Sample    T    C        0      0        2 
   1 chr1_179962319     AAsi    A    G        0      0        2 
   1 chr1_179962319     AKia    A    G        0      0        2 
   1 chr1_179962319     AOna    A    G        1      2        2 
   1 chr1_179962319     ASom    A    G        0      0        2 
   1 chr1_179962319     HCab    A    G        0      0        2 
   1 chr1_179962319     HPrz    A    G        0      0        2 
   1 chr1_179962319     ZBoe    A    G        0      0        2 
   1 chr1_179962319     ZGre    A    G        0      0        2 
   1 chr1_179962319     ZHar    A    G        0      0        2 
   1 chr1_179962319   Sample    A    G        0      0        2 
   1 chr1_179965609     AAsi    G    A        0      0        2 
   1 chr1_179965609     AKia    G    A        0      0        2 
   1 chr1_179965609     AOna    G    A        0      0        2 
   1 chr1_179965609     ASom    G    A        0      0        2 
   1 chr1_179965609     HCab    G    A        1      2        2 
   1 chr1_179965609     HPrz    G    A        1      2        2 
   1 chr1_179965609     ZBoe    G    A        0      0        2 
   1 chr1_179965609     ZGre    G    A        0      0        2 
   1 chr1_179965609     ZHar    G    A        0      0        2 
   1 chr1_179965609   Sample    G    A        0      0        2 
   1 chr1_179968875     AAsi    G    A        0      0        2 
   1 chr1_179968875     AKia    G    A        0      0        2 
   1 chr1_179968875     AOna    G    A        0      0        2 
   1 chr1_179968875     ASom    G    A        0      0        2 
   1 chr1_179968875     HCab    G    A        1      2        2 
   1 chr1_179968875     HPrz    G    A        1      2        2 
   1 chr1_179968875     ZBoe    G    A        0      0        2 
   1 chr1_179968875     ZGre    G    A        0      0        2 
   1 chr1_179968875     ZHar    G    A        0      0        2 
   1 chr1_179968875   Sample    G    A        0      0        2 
   1 chr1_179970636     AAsi    T    C      0.5      1        2 
   1 chr1_179970636     AKia    T    C        0      0        2 
   1 chr1_179970636     AOna    T    C        0      0        2 
   1 chr1_179970636     ASom    T    C        0      0        2 
   1 chr1_179970636     HCab    T    C        0      0        2 
   1 chr1_179970636     HPrz    T    C        0      0        2 
   1 chr1_179970636     ZBoe    T    C        0      0        2 
   1 chr1_179970636     ZGre    T    C        0      0        2 
   1 chr1_179970636     ZHar    T    C        0      0        2 
   1 chr1_179970636   Sample    T    C        0      0        2 
   1 chr1_179976846     AAsi    G    C        0      0        2 
   1 chr1_179976846     AKia    G    C        0      0        2 
   1 chr1_179976846     AOna    G    C        0      0        2 
   1 chr1_179976846     ASom    G    C        0      0        2 
   1 chr1_179976846     HCab    G    C        1      2        2 
   1 chr1_179976846     HPrz    G    C        1      2        2 
   1 chr1_179976846     ZBoe    G    C        0      0        2 
   1 chr1_179976846     ZGre    G    C        0      0        2 
   1 chr1_179976846     ZHar    G    C        0      0        2 
   1 chr1_179976846   Sample    G    C        0      0        2 
   1 chr1_179980545     AAsi    T    C        0      0        2 
   1 chr1_179980545     AKia    T    C        0      0        2 
   1 chr1_179980545     AOna    T    C        0      0        2 
   1 chr1_179980545     ASom    T    C        0      0        2 
   1 chr1_179980545     HCab    T    C        0      0        2 
   1 chr1_179980545     HPrz    T    C        0      0        2 
   1 chr1_179980545     ZBoe    T    C        1      2        2 
   1 chr1_179980545     ZGre    T    C        0      0        2 
   1 chr1_179980545     ZHar    T    C        0      0        2 
   1 chr1_179980545   Sample    T    C        0      0        2 
   1 chr1_179983080     AAsi    A    G        0      0        2 
   1 chr1_179983080     AKia    A    G        0      0        2 
   1 chr1_179983080     AOna    A    G        0      0        2 
   1 chr1_179983080     ASom    A    G        0      0        2 
   1 chr1_179983080     HCab    A    G        0      0        2 
   1 chr1_179983080     HPrz    A    G        0      0        2 
   1 chr1_179983080     ZBoe    A    G      0.5      1        2 
   1 chr1_179983080     ZGre    A    G        0      0        2 
   1 chr1_179983080     ZHar    A    G        0      0        2 
   1 chr1_179983080   Sample    A    G        0      0        2 
   1 chr1_179987680     AAsi    T    G        0      0        2 
   1 chr1_179987680     AKia    T    G        0      0        2 
   1 chr1_179987680     AOna    T    G        0      0        2 
   1 chr1_179987680     ASom    T    G        0      0        2 
   1 chr1_179987680     HCab    T    G        0      0        2 
   1 chr1_179987680     HPrz    T    G        0      0        2 
   1 chr1_179987680     ZBoe    T    G      0.5      1        2 
   1 chr1_179987680     ZGre    T    G        0      0        2 
   1 chr1_179987680     ZHar    T    G        0      0        2 
   1 chr1_179987680   Sample    T    G        0      0        2 
   1 chr1_179989054     AAsi    G    C        0      0        2 
   1 chr1_179989054     AKia    G    C        0      0        2 
   1 chr1_179989054     AOna    G    C        0      0        2 
   1 chr1_179989054     ASom    G    C        0      0        2 
   1 chr1_179989054     HCab    G    C        0      0        2 
   1 chr1_179989054     HPrz    G    C      0.5      1        2 
   1 chr1_179989054     ZBoe    G    C        0      0        2 
   1 chr1_179989054     ZGre    G    C        0      0        2 
   1 chr1_179989054     ZHar    G    C        0      0        2 
   1 chr1_179989054   Sample    G    C        0      0        2 
   1 chr1_179989142     AAsi    T    C        0      0        2 
   1 chr1_179989142     AKia    T    C        0      0        2 
   1 chr1_179989142     AOna    T    C        0      0        2 
   1 chr1_179989142     ASom    T    C        0      0        2 
   1 chr1_179989142     HCab    T    C        1      2        2 
   1 chr1_179989142     HPrz    T    C        1      2        2 
   1 chr1_179989142     ZBoe    T    C        0      0        2 
   1 chr1_179989142     ZGre    T    C        0      0        2 
   1 chr1_179989142     ZHar    T    C        0      0        2 
   1 chr1_179989142   Sample    T    C        0      0        2 
   1 chr1_179990755     AAsi    A    G        0      0        2 
   1 chr1_179990755     AKia    A    G        0      0        2 
   1 chr1_179990755     AOna    A    G        1      2        2 
   1 chr1_179990755     ASom    A    G        0      0        2 
   1 chr1_179990755     HCab    A    G        0      0        2 
   1 chr1_179990755     HPrz    A    G        0      0        2 
   1 chr1_179990755     ZBoe    A    G        0      0        2 
   1 chr1_179990755     ZGre    A    G        0      0        2 
   1 chr1_179990755     ZHar    A    G        0      0        2 
   1 chr1_179990755   Sample    A    G        0      0        2 
   1 chr1_179994203     AAsi    T    G        0      0        2 
   1 chr1_179994203     AKia    T    G        0      0        2 
   1 chr1_179994203     AOna    T    G        0      0        2 
   1 chr1_179994203     ASom    T    G        0      0        2 
   1 chr1_179994203     HCab    T    G        0      0        2 
   1 chr1_179994203     HPrz    T    G        0      0        2 
   1 chr1_179994203     ZBoe    T    G        0      0        2 
   1 chr1_179994203     ZGre    T    G        1      2        2 
   1 chr1_179994203     ZHar    T    G        0      0        2 
   1 chr1_179994203   Sample    T    G        0      0        2 
   1 chr1_180001013     AAsi    A    G      0.5      1        2 
   1 chr1_180001013     AKia    A    G        0      0        2 
   1 chr1_180001013     AOna    A    G        0      0        2 
   1 chr1_180001013     ASom    A    G        0      0        2 
   1 chr1_180001013     HCab    A    G        0      0        2 
   1 chr1_180001013     HPrz    A    G        0      0        2 
   1 chr1_180001013     ZBoe    A    G        0      0        2 
   1 chr1_180001013     ZGre    A    G        0      0        2 
   1 chr1_180001013     ZHar    A    G        0      0        2 
   1 chr1_180001013   Sample    A    G        0      0        2 
   1 chr1_180001772     AAsi    G    A        0      0        2 
   1 chr1_180001772     AKia    G    A        0      0        2 
   1 chr1_180001772     AOna    G    A        0      0        2 
   1 chr1_180001772     ASom    G    A        0      0        2 
   1 chr1_180001772     HCab    G    A        1      2        2 
   1 chr1_180001772     HPrz    G    A        1      2        2 
   1 chr1_180001772     ZBoe    G    A        0      0        2 
   1 chr1_180001772     ZGre    G    A        0      0        2 
   1 chr1_180001772     ZHar    G    A        0      0        2 
   1 chr1_180001772   Sample    G    A        0      0        2 
   1 chr1_180005759     AAsi    A    G        0      0        2 
   1 chr1_180005759     AKia    A    G        0      0        2 
   1 chr1_180005759     AOna    A    G        0      0        2 
   1 chr1_180005759     ASom    A    G        0      0        2 
   1 chr1_180005759     HCab    A    G        0      0        2 
   1 chr1_180005759     HPrz    A    G        0      0        2 
   1 chr1_180005759     ZBoe    A    G        0      0        2 
   1 chr1_180005759     ZGre    A    G        1      2        2 
   1 chr1_180005759     ZHar    A    G        0      0        2 
   1 chr1_180005759   Sample    A    G        0      0        2 
   1 chr1_180009940     AAsi    G    T        0      0        2 
   1 chr1_180009940     AKia    G    T        0      0        2 
   1 chr1_180009940     AOna    G    T        0      0        2 
   1 chr1_180009940     ASom    G    T        0      0        2 
   1 chr1_180009940     HCab    G    T        1      2        2 
   1 chr1_180009940     HPrz    G    T        1      2        2 
   1 chr1_180009940     ZBoe    G    T        0      0        2 
   1 chr1_180009940     ZGre    G    T        0      0        2 
   1 chr1_180009940     ZHar    G    T        0      0        2 
   1 chr1_180009940   Sample    G    T        0      0        2 
   1 chr1_180014855     AAsi    G    A        0      0        2 
   1 chr1_180014855     AKia    G    A        0      0        2 
   1 chr1_180014855     AOna    G    A        0      0        2 
   1 chr1_180014855     ASom    G    A        0      0        2 
   1 chr1_180014855     HCab    G    A        0      0        2 
   1 chr1_180014855     HPrz    G    A        0      0        2 
   1 chr1_180014855     ZBoe    G    A      0.5      1        2 
   1 chr1_180014855     ZGre    G    A        0      0        2 
   1 chr1_180014855     ZHar    G    A        0      0        2 
   1 chr1_180014855   Sample    G    A        0      0        2 
   1 chr1_180019263     AAsi    G    A        0      0        2 
   1 chr1_180019263     AKia    G    A        0      0        2 
   1 chr1_180019263     AOna    G    A        0      0        2 
   1 chr1_180019263     ASom    G    A        0      0        2 
   1 chr1_180019263     HCab    G    A        0      0        2 
   1 chr1_180019263     HPrz    G    A        0      0        2 
   1 chr1_180019263     ZBoe    G    A        0      0        2 
   1 chr1_180019263     ZGre    G    A        1      2        2 
   1 chr1_180019263     ZHar    G    A        0      0        2 
   1 chr1_180019263   Sample    G    A        0      0        2 
   1 chr1_180033736     AAsi    C    A        0      0        2 
   1 chr1_180033736     AKia    C    A        0      0        2 
   1 chr1_180033736     AOna    C    A      0.5      1        2 
   1 chr1_180033736     ASom    C    A        0      0        2 
   1 chr1_180033736     HCab    C    A        0      0        2 
   1 chr1_180033736     HPrz    C    A        0      0        2 
   1 chr1_180033736     ZBoe    C    A        0      0        2 
   1 chr1_180033736     ZGre    C    A        0      0        2 
   1 chr1_180033736     ZHar    C    A        0      0        2 
   1 chr1_180033736   Sample    C    A        0      0        2 
   1 chr1_180034892     AAsi    T    G        0      0        2 
   1 chr1_180034892     AKia    T    G        0      0        2 
   1 chr1_180034892     AOna    T    G        0      0        2 
   1 chr1_180034892     ASom    T    G        0      0        2 
   1 chr1_180034892     HCab    T    G        0      0        2 
   1 chr1_180034892     HPrz    T    G        0      0        2 
   1 chr1_180034892     ZBoe    T    G      0.5      1        2 
   1 chr1_180034892     ZGre    T    G        0      0        2 
   1 chr1_180034892     ZHar    T    G        0      0        2 
   1 chr1_180034892   Sample    T    G        0      0        2 
   1 chr1_180036281     AAsi    T    C        0      0        2 
   1 chr1_180036281     AKia    T    C        0      0        2 
   1 chr1_180036281     AOna    T    C        0      0        2 
   1 chr1_180036281     ASom    T    C        0      0        2 
   1 chr1_180036281     HCab    T    C        1      2        2 
   1 chr1_180036281     HPrz    T    C        1      2        2 
   1 chr1_180036281     ZBoe    T    C        0      0        2 
   1 chr1_180036281     ZGre    T    C        0      0        2 
   1 chr1_180036281     ZHar    T    C        0      0        2 
   1 chr1_180036281   Sample    T    C        0      0        2 
   1 chr1_180037419     AAsi    G    T        0      0        2 
   1 chr1_180037419     AKia    G    T        1      2        2 
   1 chr1_180037419     AOna    G    T        1      2        2 
   1 chr1_180037419     ASom    G    T        0      0        2 
   1 chr1_180037419     HCab    G    T        0      0        2 
   1 chr1_180037419     HPrz    G    T        0      0        2 
   1 chr1_180037419     ZBoe    G    T        0      0        2 
   1 chr1_180037419     ZGre    G    T        0      0        2 
   1 chr1_180037419     ZHar    G    T        0      0        2 
   1 chr1_180037419   Sample    G    T        0      0        2 
   1 chr1_180056148     AAsi    G    A        0      0        2 
   1 chr1_180056148     AKia    G    A        0      0        2 
   1 chr1_180056148     AOna    G    A        0      0        2 
   1 chr1_180056148     ASom    G    A        0      0        2 
   1 chr1_180056148     HCab    G    A        1      2        2 
   1 chr1_180056148     HPrz    G    A        1      2        2 
   1 chr1_180056148     ZBoe    G    A        0      0        2 
   1 chr1_180056148     ZGre    G    A        0      0        2 
   1 chr1_180056148     ZHar    G    A        0      0        2 
   1 chr1_180056148   Sample    G    A        0      0        2 
   1 chr1_180063781     AAsi    T    C        0      0        2 
   1 chr1_180063781     AKia    T    C        0      0        2 
   1 chr1_180063781     AOna    T    C        0      0        2 
   1 chr1_180063781     ASom    T    C        0      0        2 
   1 chr1_180063781     HCab    T    C        0      0        2 
   1 chr1_180063781     HPrz    T    C        0      0        2 
   1 chr1_180063781     ZBoe    T    C        0      0        2 
   1 chr1_180063781     ZGre    T    C        0      0        2 
   1 chr1_180063781     ZHar    T    C        1      2        2 
   1 chr1_180063781   Sample    T    C        0      0        2 
   1 chr1_180066802     AAsi    G    A        0      0        2 
   1 chr1_180066802     AKia    G    A        0      0        2 
   1 chr1_180066802     AOna    G    A        0      0        2 
   1 chr1_180066802     ASom    G    A        0      0        2 
   1 chr1_180066802     HCab    G    A        1      2        2 
   1 chr1_180066802     HPrz    G    A        1      2        2 
   1 chr1_180066802     ZBoe    G    A        0      0        2 
   1 chr1_180066802     ZGre    G    A        0      0        2 
   1 chr1_180066802     ZHar    G    A        0      0        2 
   1 chr1_180066802   Sample    G    A        0      0        2 
   1 chr1_180072749     AAsi    A    G        0      0        2 
   1 chr1_180072749     AKia    A    G        0      0        2 
   1 chr1_180072749     AOna    A    G        0      0        2 
   1 chr1_180072749     ASom    A    G        0      0        2 
   1 chr1_180072749     HCab    A    G        0      0        2 
   1 chr1_180072749     HPrz    A    G        0      0        2 
   1 chr1_180072749     ZBoe    A    G      0.5      1        2 
   1 chr1_180072749     ZGre    A    G        0      0        2 
   1 chr1_180072749     ZHar    A    G        0      0        2 
   1 chr1_180072749   Sample    A    G        0      0        2 
   1 chr1_180074469     AAsi    C    G        0      0        2 
   1 chr1_180074469     AKia    C    G        0      0        2 
   1 chr1_180074469     AOna    C    G        0      0        2 
   1 chr1_180074469     ASom    C    G        0      0        2 
   1 chr1_180074469     HCab    C    G        1      2        2 
   1 chr1_180074469     HPrz    C    G        1      2        2 
   1 chr1_180074469     ZBoe    C    G        0      0        2 
   1 chr1_180074469     ZGre    C    G        0      0        2 
   1 chr1_180074469     ZHar    C    G        0      0        2 
   1 chr1_180074469   Sample    C    G        0      0        2 
   1 chr1_180079792     AAsi    C    G        1      2        2 
   1 chr1_180079792     AKia    C    G        0      0        2 
   1 chr1_180079792     AOna    C    G        0      0        2 
   1 chr1_180079792     ASom    C    G        1      2        2 
   1 chr1_180079792     HCab    C    G        0      0        2 
   1 chr1_180079792     HPrz    C    G        0      0        2 
   1 chr1_180079792     ZBoe    C    G        0      0        2 
   1 chr1_180079792     ZGre    C    G        0      0        2 
   1 chr1_180079792     ZHar    C    G        0      0        2 
   1 chr1_180079792   Sample    C    G        1      2        2 
   1 chr1_180084254     AAsi    G    T        0      0        2 
   1 chr1_180084254     AKia    G    T        0      0        2 
   1 chr1_180084254     AOna    G    T        0      0        2 
   1 chr1_180084254     ASom    G    T        0      0        2 
   1 chr1_180084254     HCab    G    T        0      0        2 
   1 chr1_180084254     HPrz    G    T        0      0        2 
   1 chr1_180084254     ZBoe    G    T      0.5      1        2 
   1 chr1_180084254     ZGre    G    T        0      0        2 
   1 chr1_180084254     ZHar    G    T        0      0        2 
   1 chr1_180084254   Sample    G    T        0      0        2 
   1 chr1_180084801     AAsi    G    A        0      0        2 
   1 chr1_180084801     AKia    G    A        0      0        2 
   1 chr1_180084801     AOna    G    A        0      0        2 
   1 chr1_180084801     ASom    G    A        0      0        2 
   1 chr1_180084801     HCab    G    A        0      0        2 
   1 chr1_180084801     HPrz    G    A        0      0        2 
   1 chr1_180084801     ZBoe    G    A        0      0        2 
   1 chr1_180084801     ZGre    G    A        1      2        2 
   1 chr1_180084801     ZHar    G    A        0      0        2 
   1 chr1_180084801   Sample    G    A        0      0        2 
   1 chr1_180087242     AAsi    A    C        1      2        2 
   1 chr1_180087242     AKia    A    C        0      0        2 
   1 chr1_180087242     AOna    A    C        0      0        2 
   1 chr1_180087242     ASom    A    C        1      2        2 
   1 chr1_180087242     HCab    A    C        0      0        2 
   1 chr1_180087242     HPrz    A    C        0      0        2 
   1 chr1_180087242     ZBoe    A    C        0      0        2 
   1 chr1_180087242     ZGre    A    C        0      0        2 
   1 chr1_180087242     ZHar    A    C        0      0        2 
   1 chr1_180087242   Sample    A    C        1      2        2 
   1 chr1_180090211     AAsi    G    A      0.5      1        2 
   1 chr1_180090211     AKia    G    A        0      0        2 
   1 chr1_180090211     AOna    G    A        0      0        2 
   1 chr1_180090211     ASom    G    A        0      0        2 
   1 chr1_180090211     HCab    G    A        0      0        2 
   1 chr1_180090211     HPrz    G    A        0      0        2 
   1 chr1_180090211     ZBoe    G    A        0      0        2 
   1 chr1_180090211     ZGre    G    A        0      0        2 
   1 chr1_180090211     ZHar    G    A        0      0        2 
   1 chr1_180090211   Sample    G    A        0      0        2 
   1 chr1_180091857     AAsi    T    C        0      0        2 
   1 chr1_180091857     AKia    T    C        0      0        2 
   1 chr1_180091857     AOna    T    C        0      0        2 
   1 chr1_180091857     ASom    T    C        0      0        2 
   1 chr1_180091857     HCab    T    C        0      0        2 
   1 chr1_180091857     HPrz    T    C        0      0        2 
   1 chr1_180091857     ZBoe    T    C        0      0        2 
   1 chr1_180091857     ZGre    T    C        0      0        2 
   1 chr1_180091857     ZHar    T    C        1      2        2 
   1 chr1_180091857   Sample    T    C        0      0        2 
   1 chr1_180100163     AAsi    C    G        0      0        2 
   1 chr1_180100163     AKia    C    G        0      0        2 
   1 chr1_180100163     AOna    C    G        1      2        2 
   1 chr1_180100163     ASom    C    G        0      0        2 
   1 chr1_180100163     HCab    C    G        0      0        2 
   1 chr1_180100163     HPrz    C    G        0      0        2 
   1 chr1_180100163     ZBoe    C    G        0      0        2 
   1 chr1_180100163     ZGre    C    G        0      0        2 
   1 chr1_180100163     ZHar    C    G        0      0        2 
   1 chr1_180100163   Sample    C    G        0      0        2 
   1 chr1_180100270     AAsi    C    A        0      0        2 
   1 chr1_180100270     AKia    C    A        0      0        2 
   1 chr1_180100270     AOna    C    A        0      0        2 
   1 chr1_180100270     ASom    C    A        0      0        2 
   1 chr1_180100270     HCab    C    A        0      0        2 
   1 chr1_180100270     HPrz    C    A        0      0        2 
   1 chr1_180100270     ZBoe    C    A        0      0        2 
   1 chr1_180100270     ZGre    C    A        0      0        2 
   1 chr1_180100270     ZHar    C    A        1      2        2 
   1 chr1_180100270   Sample    C    A        0      0        2 
   1 chr1_180103906     AAsi    G    A        0      0        2 
   1 chr1_180103906     AKia    G    A        0      0        2 
   1 chr1_180103906     AOna    G    A        0      0        2 
   1 chr1_180103906     ASom    G    A        0      0        2 
   1 chr1_180103906     HCab    G    A        1      2        2 
   1 chr1_180103906     HPrz    G    A        1      2        2 
   1 chr1_180103906     ZBoe    G    A        0      0        2 
   1 chr1_180103906     ZGre    G    A        0      0        2 
   1 chr1_180103906     ZHar    G    A        0      0        2 
   1 chr1_180103906   Sample    G    A        0      0        2 
   1 chr1_180104694     AAsi    A    G        0      0        2 
   1 chr1_180104694     AKia    A    G      0.5      1        2 
   1 chr1_180104694     AOna    A    G        0      0        2 
   1 chr1_180104694     ASom    A    G        0      0        2 
   1 chr1_180104694     HCab    A    G        0      0        2 
   1 chr1_180104694     HPrz    A    G        0      0        2 
   1 chr1_180104694     ZBoe    A    G        0      0        2 
   1 chr1_180104694     ZGre    A    G        0      0        2 
   1 chr1_180104694     ZHar    A    G        0      0        2 
   1 chr1_180104694   Sample    A    G        0      0        2 
   1 chr1_180106871     AAsi    G    T        0      0        2 
   1 chr1_180106871     AKia    G    T        0      0        2 
   1 chr1_180106871     AOna    G    T        0      0        2 
   1 chr1_180106871     ASom    G    T        0      0        2 
   1 chr1_180106871     HCab    G    T        1      2        2 
   1 chr1_180106871     HPrz    G    T        1      2        2 
   1 chr1_180106871     ZBoe    G    T        0      0        2 
   1 chr1_180106871     ZGre    G    T        0      0        2 
   1 chr1_180106871     ZHar    G    T        0      0        2 
   1 chr1_180106871   Sample    G    T        0      0        2 
   1 chr1_180117610     AAsi    T    C        0      0        2 
   1 chr1_180117610     AKia    T    C        0      0        2 
   1 chr1_180117610     AOna    T    C        1      2        2 
   1 chr1_180117610     ASom    T    C        0      0        2 
   1 chr1_180117610     HCab    T    C        0      0        2 
   1 chr1_180117610     HPrz    T    C        0      0        2 
   1 chr1_180117610     ZBoe    T    C        0      0        2 
   1 chr1_180117610     ZGre    T    C        0      0        2 
   1 chr1_180117610     ZHar    T    C        0      0        2 
   1 chr1_180117610   Sample    T    C        0      0        2 
   1 chr1_180123460     AAsi    C    T        0      0        2 
   1 chr1_180123460     AKia    C    T        0      0        2 
   1 chr1_180123460     AOna    C    T        0      0        2 
   1 chr1_180123460     ASom    C    T        0      0        2 
   1 chr1_180123460     HCab    C    T        1      2        2 
   1 chr1_180123460     HPrz    C    T        1      2        2 
   1 chr1_180123460     ZBoe    C    T        0      0        2 
   1 chr1_180123460     ZGre    C    T        0      0        2 
   1 chr1_180123460     ZHar    C    T        0      0        2 
   1 chr1_180123460   Sample    C    T        0      0        2 
   1 chr1_180125661     AAsi    G    A        0      0        2 
   1 chr1_180125661     AKia    G    A        0      0        2 
   1 chr1_180125661     AOna    G    A        0      0        2 
   1 chr1_180125661     ASom    G    A        0      0        2 
   1 chr1_180125661     HCab    G    A        1      2        2 
   1 chr1_180125661     HPrz    G    A        1      2        2 
   1 chr1_180125661     ZBoe    G    A        0      0        2 
   1 chr1_180125661     ZGre    G    A        0      0        2 
   1 chr1_180125661     ZHar    G    A        0      0        2 
   1 chr1_180125661   Sample    G    A        0      0        2 
   1 chr1_180128602     AAsi    G    A        0      0        2 
   1 chr1_180128602     AKia    G    A        0      0        2 
   1 chr1_180128602     AOna    G    A        0      0        2 
   1 chr1_180128602     ASom    G    A        0      0        2 
   1 chr1_180128602     HCab    G    A        0      0        2 
   1 chr1_180128602     HPrz    G    A      0.5      1        2 
   1 chr1_180128602     ZBoe    G    A        0      0        2 
   1 chr1_180128602     ZGre    G    A        0      0        2 
   1 chr1_180128602     ZHar    G    A        0      0        2 
   1 chr1_180128602   Sample    G    A        0      0        2 
   1 chr1_180132796     AAsi    A    G        0      0        2 
   1 chr1_180132796     AKia    A    G        0      0        2 
   1 chr1_180132796     AOna    A    G        0      0        2 
   1 chr1_180132796     ASom    A    G        0      0        2 
   1 chr1_180132796     HCab    A    G        0      0        2 
   1 chr1_180132796     HPrz    A    G      0.5      1        2 
   1 chr1_180132796     ZBoe    A    G        0      0        2 
   1 chr1_180132796     ZGre    A    G        0      0        2 
   1 chr1_180132796     ZHar    A    G        0      0        2 
   1 chr1_180132796   Sample    A    G        0      0        2 
   1 chr1_180139351     AAsi    G    A        0      0        2 
   1 chr1_180139351     AKia    G    A        0      0        2 
   1 chr1_180139351     AOna    G    A        0      0        2 
   1 chr1_180139351     ASom    G    A        0      0        2 
   1 chr1_180139351     HCab    G    A        1      2        2 
   1 chr1_180139351     HPrz    G    A        0      0        2 
   1 chr1_180139351     ZBoe    G    A        0      0        2 
   1 chr1_180139351     ZGre    G    A        0      0        2 
   1 chr1_180139351     ZHar    G    A        0      0        2 
   1 chr1_180139351   Sample    G    A        0      0        2 
   1 chr1_180144548     AAsi    T    G        0      0        2 
   1 chr1_180144548     AKia    T    G      0.5      1        2 
   1 chr1_180144548     AOna    T    G        0      0        2 
   1 chr1_180144548     ASom    T    G        0      0        2 
   1 chr1_180144548     HCab    T    G        0      0        2 
   1 chr1_180144548     HPrz    T    G        0      0        2 
   1 chr1_180144548     ZBoe    T    G        0      0        2 
   1 chr1_180144548     ZGre    T    G        0      0        2 
   1 chr1_180144548     ZHar    T    G        0      0        2 
   1 chr1_180144548   Sample    T    G        0      0        2 
   1 chr1_180147929     AAsi    C    T        0      0        2 
   1 chr1_180147929     AKia    C    T        0      0        2 
   1 chr1_180147929     AOna    C    T        0      0        2 
   1 chr1_180147929     ASom    C    T        0      0        2 
   1 chr1_180147929     HCab    C    T        0      0        2 
   1 chr1_180147929     HPrz    C    T        0      0        2 
   1 chr1_180147929     ZBoe    C    T        0      0        2 
   1 chr1_180147929     ZGre    C    T      0.5      1        2 
   1 chr1_180147929     ZHar    C    T        0      0        2 
   1 chr1_180147929   Sample    C    T        0      0        2 
   1 chr1_180151122     AAsi    C    G        0      0        2 
   1 chr1_180151122     AKia    C    G        0      0        2 
   1 chr1_180151122     AOna    C    G        0      0        2 
   1 chr1_180151122     ASom    C    G        0      0        2 
   1 chr1_180151122     HCab    C    G        1      2        2 
   1 chr1_180151122     HPrz    C    G        1      2        2 
   1 chr1_180151122     ZBoe    C    G        0      0        2 
   1 chr1_180151122     ZGre    C    G        0      0        2 
   1 chr1_180151122     ZHar    C    G        0      0        2 
   1 chr1_180151122   Sample    C    G        0      0        2 
   1 chr1_180153918     AAsi    A    T        0      0        2 
   1 chr1_180153918     AKia    A    T        0      0        2 
   1 chr1_180153918     AOna    A    T        0      0        2 
   1 chr1_180153918     ASom    A    T        0      0        2 
   1 chr1_180153918     HCab    A    T        0      0        2 
   1 chr1_180153918     HPrz    A    T        0      0        2 
   1 chr1_180153918     ZBoe    A    T        0      0        2 
   1 chr1_180153918     ZGre    A    T        0      0        2 
   1 chr1_180153918     ZHar    A    T      0.5      1        2 
   1 chr1_180153918   Sample    A    T        0      0        2 
   1 chr1_180166492     AAsi    G    C        0      0        2 
   1 chr1_180166492     AKia    G    C        0      0        2 
   1 chr1_180166492     AOna    G    C        0      0        2 
   1 chr1_180166492     ASom    G    C        0      0        2 
   1 chr1_180166492     HCab    G    C        0      0        2 
   1 chr1_180166492     HPrz    G    C        0      0        2 
   1 chr1_180166492     ZBoe    G    C        0      0        2 
   1 chr1_180166492     ZGre    G    C        0      0        2 
   1 chr1_180166492     ZHar    G    C        1      2        2 
   1 chr1_180166492   Sample    G    C        0      0        2 
   1 chr1_180174746     AAsi    C    G      0.5      1        2 
   1 chr1_180174746     AKia    C    G        0      0        2 
   1 chr1_180174746     AOna    C    G        0      0        2 
   1 chr1_180174746     ASom    C    G        1      2        2 
   1 chr1_180174746     HCab    C    G        0      0        2 
   1 chr1_180174746     HPrz    C    G        0      0        2 
   1 chr1_180174746     ZBoe    C    G        0      0        2 
   1 chr1_180174746     ZGre    C    G        0      0        2 
   1 chr1_180174746     ZHar    C    G        0      0        2 
   1 chr1_180174746   Sample    C    G        1      2        2 
   1 chr1_180181300     AAsi    G    C        0      0        2 
   1 chr1_180181300     AKia    G    C        0      0        2 
   1 chr1_180181300     AOna    G    C        0      0        2 
   1 chr1_180181300     ASom    G    C        0      0        2 
   1 chr1_180181300     HCab    G    C        0      0        2 
   1 chr1_180181300     HPrz    G    C        0      0        2 
   1 chr1_180181300     ZBoe    G    C        1      2        2 
   1 chr1_180181300     ZGre    G    C        1      2        2 
   1 chr1_180181300     ZHar    G    C        0      0        2 
   1 chr1_180181300   Sample    G    C        0      0        2 
   1 chr1_180182660     AAsi    C    A        0      0        2 
   1 chr1_180182660     AKia    C    A        0      0        2 
   1 chr1_180182660     AOna    C    A        0      0        2 
   1 chr1_180182660     ASom    C    A        0      0        2 
   1 chr1_180182660     HCab    C    A        1      2        2 
   1 chr1_180182660     HPrz    C    A        0      0        2 
   1 chr1_180182660     ZBoe    C    A        0      0        2 
   1 chr1_180182660     ZGre    C    A        0      0        2 
   1 chr1_180182660     ZHar    C    A        0      0        2 
   1 chr1_180182660   Sample    C    A        0      0        2 
   1 chr1_180185676     AAsi    A    C        0      0        2 
   1 chr1_180185676     AKia    A    C        0      0        2 
   1 chr1_180185676     AOna    A    C        0      0        2 
   1 chr1_180185676     ASom    A    C        0      0        2 
   1 chr1_180185676     HCab    A    C        0      0        2 
   1 chr1_180185676     HPrz    A    C        0      0        2 
   1 chr1_180185676     ZBoe    A    C        0      0        2 
   1 chr1_180185676     ZGre    A    C        1      2        2 
   1 chr1_180185676     ZHar    A    C        0      0        2 
   1 chr1_180185676   Sample    A    C        0      0        2 
   1 chr1_180186816     AAsi    G    A        0      0        2 
   1 chr1_180186816     AKia    G    A      0.5      1        2 
   1 chr1_180186816     AOna    G    A        0      0        2 
   1 chr1_180186816     ASom    G    A        0      0        2 
   1 chr1_180186816     HCab    G    A        0      0        2 
   1 chr1_180186816     HPrz    G    A        0      0        2 
   1 chr1_180186816     ZBoe    G    A        0      0        2 
   1 chr1_180186816     ZGre    G    A        0      0        2 
   1 chr1_180186816     ZHar    G    A        0      0        2 
   1 chr1_180186816   Sample    G    A        0      0        2 
   1 chr1_180189050     AAsi    T    C        0      0        2 
   1 chr1_180189050     AKia    T    C        0      0        2 
   1 chr1_180189050     AOna    T    C        0      0        2 
   1 chr1_180189050     ASom    T    C        0      0        2 
   1 chr1_180189050     HCab    T    C        0      0        2 
   1 chr1_180189050     HPrz    T    C        0      0        2 
   1 chr1_180189050     ZBoe    T    C        0      0        2 
   1 chr1_180189050     ZGre    T    C      0.5      1        2 
   1 chr1_180189050     ZHar    T    C        0      0        2 
   1 chr1_180189050   Sample    T    C        0      0        2 
   1 chr1_180191748     AAsi    A    G        0      0        2 
   1 chr1_180191748     AKia    A    G        0      0        2 
   1 chr1_180191748     AOna    A    G        0      0        2 
   1 chr1_180191748     ASom    A    G        0      0        2 
   1 chr1_180191748     HCab    A    G        0      0        2 
   1 chr1_180191748     HPrz    A    G        0      0        2 
   1 chr1_180191748     ZBoe    A    G      0.5      1        2 
   1 chr1_180191748     ZGre    A    G        0      0        2 
   1 chr1_180191748     ZHar    A    G        0      0        2 
   1 chr1_180191748   Sample    A    G        0      0        2 
   1 chr1_180193372     AAsi    C    G      0.5      1        2 
   1 chr1_180193372     AKia    C    G        0      0        2 
   1 chr1_180193372     AOna    C    G        0      0        2 
   1 chr1_180193372     ASom    C    G        1      2        2 
   1 chr1_180193372     HCab    C    G        0      0        2 
   1 chr1_180193372     HPrz    C    G        0      0        2 
   1 chr1_180193372     ZBoe    C    G        0      0        2 
   1 chr1_180193372     ZGre    C    G        0      0        2 
   1 chr1_180193372     ZHar    C    G        0      0        2 
   1 chr1_180193372   Sample    C    G        0      0        2 
   1 chr1_180193394     AAsi    C    A        0      0        2 
   1 chr1_180193394     AKia    C    A      0.5      1        2 
   1 chr1_180193394     AOna    C    A        0      0        2 
   1 chr1_180193394     ASom    C    A        0      0        2 
   1 chr1_180193394     HCab    C    A        0      0        2 
   1 chr1_180193394     HPrz    C    A        0      0        2 
   1 chr1_180193394     ZBoe    C    A        0      0        2 
   1 chr1_180193394     ZGre    C    A        0      0        2 
   1 chr1_180193394     ZHar    C    A        0      0        2 
   1 chr1_180193394   Sample    C    A        0      0        2 
   1 chr1_180193496     AAsi    T    C        0      0        2 
   1 chr1_180193496     AKia    T    C        0      0        2 
   1 chr1_180193496     AOna    T    C        0      0        2 
   1 chr1_180193496     ASom    T    C        0      0        2 
   1 chr1_180193496     HCab    T    C        0      0        2 
   1 chr1_180193496     HPrz    T    C        1      2        2 
   1 chr1_180193496     ZBoe    T    C        1      2        2 
   1 chr1_180193496     ZGre    T    C        1      2        2 
   1 chr1_180193496     ZHar    T    C        1      2        2 
   1 chr1_180193496   Sample    T    C        0      0        2 
   1 chr1_180194922     AAsi    C    T        0      0        2 
   1 chr1_180194922     AKia    C    T        0      0        2 
   1 chr1_180194922     AOna    C    T        0      0        2 
   1 chr1_180194922     ASom    C    T        0      0        2 
   1 chr1_180194922     HCab    C    T        1      2        2 
   1 chr1_180194922     HPrz    C    T        1      2        2 
   1 chr1_180194922     ZBoe    C    T        0      0        2 
   1 chr1_180194922     ZGre    C    T        0      0        2 
   1 chr1_180194922     ZHar    C    T        0      0        2 
   1 chr1_180194922   Sample    C    T        0      0        2 
   1 chr1_180199836     AAsi    G    T        0      0        2 
   1 chr1_180199836     AKia    G    T        0      0        2 
   1 chr1_180199836     AOna    G    T        0      0        2 
   1 chr1_180199836     ASom    G    T        0      0        2 
   1 chr1_180199836     HCab    G    T        1      2        2 
   1 chr1_180199836     HPrz    G    T        1      2        2 
   1 chr1_180199836     ZBoe    G    T        0      0        2 
   1 chr1_180199836     ZGre    G    T        0      0        2 
   1 chr1_180199836     ZHar    G    T        0      0        2 
   1 chr1_180199836   Sample    G    T        0      0        2 
   1 chr1_180203800     AAsi    C    G        0      0        2 
   1 chr1_180203800     AKia    C    G        1      2        2 
   1 chr1_180203800     AOna    C    G        0      0        2 
   1 chr1_180203800     ASom    C    G        0      0        2 
   1 chr1_180203800     HCab    C    G        0      0        2 
   1 chr1_180203800     HPrz    C    G        0      0        2 
   1 chr1_180203800     ZBoe    C    G        1      2        2 
   1 chr1_180203800     ZGre    C    G        1      2        2 
   1 chr1_180203800     ZHar    C    G        1      2        2 
   1 chr1_180203800   Sample    C    G        0      0        2 
   1 chr1_180204410     AAsi    A    G        1      2        2 
   1 chr1_180204410     AKia    A    G        0      0        2 
   1 chr1_180204410     AOna    A    G        0      0        2 
   1 chr1_180204410     ASom    A    G        1      2        2 
   1 chr1_180204410     HCab    A    G        0      0        2 
   1 chr1_180204410     HPrz    A    G        0      0        2 
   1 chr1_180204410     ZBoe    A    G        0      0        2 
   1 chr1_180204410     ZGre    A    G        0      0        2 
   1 chr1_180204410     ZHar    A    G        0      0        2 
   1 chr1_180204410   Sample    A    G        1      2        2 
   1 chr1_180208016     AAsi    C    A        1      2        2 
   1 chr1_180208016     AKia    C    A        0      0        2 
   1 chr1_180208016     AOna    C    A        0      0        2 
   1 chr1_180208016     ASom    C    A        1      2        2 
   1 chr1_180208016     HCab    C    A        0      0        2 
   1 chr1_180208016     HPrz    C    A        0      0        2 
   1 chr1_180208016     ZBoe    C    A        0      0        2 
   1 chr1_180208016     ZGre    C    A        0      0        2 
   1 chr1_180208016     ZHar    C    A        0      0        2 
   1 chr1_180208016   Sample    C    A        1      2        2 
   1 chr1_180214222     AAsi    A    G        0      0        2 
   1 chr1_180214222     AKia    A    G        0      0        2 
   1 chr1_180214222     AOna    A    G        0      0        2 
   1 chr1_180214222     ASom    A    G        0      0        2 
   1 chr1_180214222     HCab    A    G        0      0        2 
   1 chr1_180214222     HPrz    A    G      0.5      1        2 
   1 chr1_180214222     ZBoe    A    G        0      0        2 
   1 chr1_180214222     ZGre    A    G        0      0        2 
   1 chr1_180214222     ZHar    A    G        0      0        2 
   1 chr1_180214222   Sample    A    G        0      0        2 
   1 chr1_180222898     AAsi    G    A        0      0        2 
   1 chr1_180222898     AKia    G    A        0      0        2 
   1 chr1_180222898     AOna    G    A        0      0        2 
   1 chr1_180222898     ASom    G    A        0      0        2 
   1 chr1_180222898     HCab    G    A        1      2        2 
   1 chr1_180222898     HPrz    G    A        1      2        2 
   1 chr1_180222898     ZBoe    G    A        0      0        2 
   1 chr1_180222898     ZGre    G    A        0      0        2 
   1 chr1_180222898     ZHar    G    A        0      0        2 
   1 chr1_180222898   Sample    G    A        0      0        2 
   1 chr1_180224937     AAsi    T    G        0      0        2 
   1 chr1_180224937     AKia    T    G        0      0        2 
   1 chr1_180224937     AOna    T    G        0      0        2 
   1 chr1_180224937     ASom    T    G        0      0        2 
   1 chr1_180224937     HCab    T    G        0      0        2 
   1 chr1_180224937     HPrz    T    G        0      0        2 
   1 chr1_180224937     ZBoe    T    G        0      0        2 
   1 chr1_180224937     ZGre    T    G        1      2        2 
   1 chr1_180224937     ZHar    T    G        0      0        2 
   1 chr1_180224937   Sample    T    G        0      0        2 
   1 chr1_180225958     AAsi    T    A        0      0        2 
   1 chr1_180225958     AKia    T    A        0      0        2 
   1 chr1_180225958     AOna    T    A        0      0        2 
   1 chr1_180225958     ASom    T    A        0      0        2 
   1 chr1_180225958     HCab    T    A        0      0        2 
   1 chr1_180225958     HPrz    T    A      0.5      1        2 
   1 chr1_180225958     ZBoe    T    A        0      0        2 
   1 chr1_180225958     ZGre    T    A        0      0        2 
   1 chr1_180225958     ZHar    T    A        0      0        2 
   1 chr1_180225958   Sample    T    A        0      0        2 
   1 chr1_180236212     AAsi    G    T        0      0        2 
   1 chr1_180236212     AKia    G    T        1      2        2 
   1 chr1_180236212     AOna    G    T        1      2        2 
   1 chr1_180236212     ASom    G    T        0      0        2 
   1 chr1_180236212     HCab    G    T        0      0        2 
   1 chr1_180236212     HPrz    G    T        0      0        2 
   1 chr1_180236212     ZBoe    G    T        0      0        2 
   1 chr1_180236212     ZGre    G    T        0      0        2 
   1 chr1_180236212     ZHar    G    T        0      0        2 
   1 chr1_180236212   Sample    G    T        0      0        2 
   1 chr1_180245051     AAsi    G    A        0      0        2 
   1 chr1_180245051     AKia    G    A        0      0        2 
   1 chr1_180245051     AOna    G    A        0      0        2 
   1 chr1_180245051     ASom    G    A        0      0        2 
   1 chr1_180245051     HCab    G    A        0      0        2 
   1 chr1_180245051     HPrz    G    A        0      0        2 
   1 chr1_180245051     ZBoe    G    A        0      0        2 
   1 chr1_180245051     ZGre    G    A        0      0        2 
   1 chr1_180245051     ZHar    G    A      0.5      1        2 
   1 chr1_180245051   Sample    G    A        0      0        2 
   1 chr1_180255451     AAsi    G    C        0      0        2 
   1 chr1_180255451     AKia    G    C        0      0        2 
   1 chr1_180255451     AOna    G    C        0      0        2 
   1 chr1_180255451     ASom    G    C        0      0        2 
   1 chr1_180255451     HCab    G    C        1      2        2 
   1 chr1_180255451     HPrz    G    C        1      2        2 
   1 chr1_180255451     ZBoe    G    C        0      0        2 
   1 chr1_180255451     ZGre    G    C        0      0        2 
   1 chr1_180255451     ZHar    G    C        0      0        2 
   1 chr1_180255451   Sample    G    C        0      0        2 
   1 chr1_180257249     AAsi    T    C        0      0        2 
   1 chr1_180257249     AKia    T    C        0      0        2 
   1 chr1_180257249     AOna    T    C        0      0        2 
   1 chr1_180257249     ASom    T    C        0      0        2 
   1 chr1_180257249     HCab    T    C        0      0        2 
   1 chr1_180257249     HPrz    T    C        0      0        2 
   1 chr1_180257249     ZBoe    T    C      0.5      1        2 
   1 chr1_180257249     ZGre    T    C        0      0        2 
   1 chr1_180257249     ZHar    T    C        0      0        2 
   1 chr1_180257249   Sample    T    C        0      0        2 
   1 chr1_180259085     AAsi    T    C        1      2        2 
   1 chr1_180259085     AKia    T    C        0      0        2 
   1 chr1_180259085     AOna    T    C        0      0        2 
   1 chr1_180259085     ASom    T    C        1      2        2 
   1 chr1_180259085     HCab    T    C        0      0        2 
   1 chr1_180259085     HPrz    T    C        0      0        2 
   1 chr1_180259085     ZBoe    T    C        0      0        2 
   1 chr1_180259085     ZGre    T    C        0      0        2 
   1 chr1_180259085     ZHar    T    C        0      0        2 
   1 chr1_180259085   Sample    T    C        1      2        2 
   1 chr1_180263321     AAsi    C    A        0      0        2 
   1 chr1_180263321     AKia    C    A        0      0        2 
   1 chr1_180263321     AOna    C    A        0      0        2 
   1 chr1_180263321     ASom    C    A        0      0        2 
   1 chr1_180263321     HCab    C    A        1      2        2 
   1 chr1_180263321     HPrz    C    A        0      0        2 
   1 chr1_180263321     ZBoe    C    A        0      0        2 
   1 chr1_180263321     ZGre    C    A        0      0        2 
   1 chr1_180263321     ZHar    C    A        0      0        2 
   1 chr1_180263321   Sample    C    A        0      0        2 
   1 chr1_180268228     AAsi    T    A        1      2        2 
   1 chr1_180268228     AKia    T    A        0      0        2 
   1 chr1_180268228     AOna    T    A        0      0        2 
   1 chr1_180268228     ASom    T    A        1      2        2 
   1 chr1_180268228     HCab    T    A        1      2        2 
   1 chr1_180268228     HPrz    T    A        1      2        2 
   1 chr1_180268228     ZBoe    T    A        0      0        2 
   1 chr1_180268228     ZGre    T    A        0      0        2 
   1 chr1_180268228     ZHar    T    A        0      0        2 
   1 chr1_180268228   Sample    T    A        1      2        2 
   1 chr1_180270650     AAsi    C    T        0      0        2 
   1 chr1_180270650     AKia    C    T      0.5      1        2 
   1 chr1_180270650     AOna    C    T        0      0        2 
   1 chr1_180270650     ASom    C    T        0      0        2 
   1 chr1_180270650     HCab    C    T        0      0        2 
   1 chr1_180270650     HPrz    C    T        0      0        2 
   1 chr1_180270650     ZBoe    C    T        0      0        2 
   1 chr1_180270650     ZGre    C    T        0      0        2 
   1 chr1_180270650     ZHar    C    T        0      0        2 
   1 chr1_180270650   Sample    C    T        0      0        2 
   1 chr1_180271636     AAsi    G    T        0      0        2 
   1 chr1_180271636     AKia    G    T        0      0        2 
   1 chr1_180271636     AOna    G    T        0      0        2 
   1 chr1_180271636     ASom    G    T        0      0        2 
   1 chr1_180271636     HCab    G    T        1      2        2 
   1 chr1_180271636     HPrz    G    T        1      2        2 
   1 chr1_180271636     ZBoe    G    T        0      0        2 
   1 chr1_180271636     ZGre    G    T        0      0        2 
   1 chr1_180271636     ZHar    G    T        0      0        2 
   1 chr1_180271636   Sample    G    T        0      0        2 
   1 chr1_180272586     AAsi    T    C        0      0        2 
   1 chr1_180272586     AKia    T    C        0      0        2 
   1 chr1_180272586     AOna    T    C        0      0        2 
   1 chr1_180272586     ASom    T    C        0      0        2 
   1 chr1_180272586     HCab    T    C        0      0        2 
   1 chr1_180272586     HPrz    T    C        0      0        2 
   1 chr1_180272586     ZBoe    T    C      0.5      1        2 
   1 chr1_180272586     ZGre    T    C        0      0        2 
   1 chr1_180272586     ZHar    T    C        0      0        2 
   1 chr1_180272586   Sample    T    C        0      0        2 
   1 chr1_180274735     AAsi    C    G        0      0        2 
   1 chr1_180274735     AKia    C    G        0      0        2 
   1 chr1_180274735     AOna    C    G        0      0        2 
   1 chr1_180274735     ASom    C    G        0      0        2 
   1 chr1_180274735     HCab    C    G        0      0        2 
   1 chr1_180274735     HPrz    C    G        0      0        2 
   1 chr1_180274735     ZBoe    C    G      0.5      1        2 
   1 chr1_180274735     ZGre    C    G        0      0        2 
   1 chr1_180274735     ZHar    C    G        0      0        2 
   1 chr1_180274735   Sample    C    G        0      0        2 
   1 chr1_180275010     AAsi    T    C        0      0        2 
   1 chr1_180275010     AKia    T    C        0      0        2 
   1 chr1_180275010     AOna    T    C        0      0        2 
   1 chr1_180275010     ASom    T    C        0      0        2 
   1 chr1_180275010     HCab    T    C        1      2        2 
   1 chr1_180275010     HPrz    T    C        1      2        2 
   1 chr1_180275010     ZBoe    T    C        0      0        2 
   1 chr1_180275010     ZGre    T    C        0      0        2 
   1 chr1_180275010     ZHar    T    C        0      0        2 
   1 chr1_180275010   Sample    T    C        0      0        2 
   1 chr1_180276712     AAsi    A    G        0      0        2 
   1 chr1_180276712     AKia    A    G        1      2        2 
   1 chr1_180276712     AOna    A    G        1      2        2 
   1 chr1_180276712     ASom    A    G        0      0        2 
   1 chr1_180276712     HCab    A    G        0      0        2 
   1 chr1_180276712     HPrz    A    G        0      0        2 
   1 chr1_180276712     ZBoe    A    G        0      0        2 
   1 chr1_180276712     ZGre    A    G        0      0        2 
   1 chr1_180276712     ZHar    A    G        0      0        2 
   1 chr1_180276712   Sample    A    G        0      0        2 
   1 chr1_180280059     AAsi    G    A        0      0        2 
   1 chr1_180280059     AKia    G    A        0      0        2 
   1 chr1_180280059     AOna    G    A        0      0        2 
   1 chr1_180280059     ASom    G    A        0      0        2 
   1 chr1_180280059     HCab    G    A        0      0        2 
   1 chr1_180280059     HPrz    G    A        0      0        2 
   1 chr1_180280059     ZBoe    G    A      0.5      1        2 
   1 chr1_180280059     ZGre    G    A        0      0        2 
   1 chr1_180280059     ZHar    G    A        0      0        2 
   1 chr1_180280059   Sample    G    A        0      0        2 
   1 chr1_180286710     AAsi    A    G        0      0        2 
   1 chr1_180286710     AKia    A    G        0      0        2 
   1 chr1_180286710     AOna    A    G        0      0        2 
   1 chr1_180286710     ASom    A    G        0      0        2 
   1 chr1_180286710     HCab    A    G        1      2        2 
   1 chr1_180286710     HPrz    A    G        0      0        2 
   1 chr1_180286710     ZBoe    A    G        0      0        2 
   1 chr1_180286710     ZGre    A    G        0      0        2 
   1 chr1_180286710     ZHar    A    G        0      0        2 
   1 chr1_180286710   Sample    A    G        0      0        2 
   1 chr1_180287446     AAsi    G    A        0      0        2 
   1 chr1_180287446     AKia    G    A        0      0        2 
   1 chr1_180287446     AOna    G    A        0      0        2 
   1 chr1_180287446     ASom    G    A        0      0        2 
   1 chr1_180287446     HCab    G    A        0      0        2 
   1 chr1_180287446     HPrz    G    A        0      0        2 
   1 chr1_180287446     ZBoe    G    A        0      0        2 
   1 chr1_180287446     ZGre    G    A      0.5      1        2 
   1 chr1_180287446     ZHar    G    A        0      0        2 
   1 chr1_180287446   Sample    G    A        0      0        2 
   1 chr1_180297524     AAsi    G    A        0      0        2 
   1 chr1_180297524     AKia    G    A        0      0        2 
   1 chr1_180297524     AOna    G    A        0      0        2 
   1 chr1_180297524     ASom    G    A        0      0        2 
   1 chr1_180297524     HCab    G    A        1      2        2 
   1 chr1_180297524     HPrz    G    A        1      2        2 
   1 chr1_180297524     ZBoe    G    A        0      0        2 
   1 chr1_180297524     ZGre    G    A        0      0        2 
   1 chr1_180297524     ZHar    G    A        0      0        2 
   1 chr1_180297524   Sample    G    A        0      0        2 
   1 chr1_180299820     AAsi    C    T        0      0        2 
   1 chr1_180299820     AKia    C    T        0      0        2 
   1 chr1_180299820     AOna    C    T        0      0        2 
   1 chr1_180299820     ASom    C    T        0      0        2 
   1 chr1_180299820     HCab    C    T        0      0        2 
   1 chr1_180299820     HPrz    C    T        0      0        2 
   1 chr1_180299820     ZBoe    C    T        0      0        2 
   1 chr1_180299820     ZGre    C    T      0.5      1        2 
   1 chr1_180299820     ZHar    C    T        0      0        2 
   1 chr1_180299820   Sample    C    T        0      0        2 
   1 chr1_180306842     AAsi    G    C        0      0        2 
   1 chr1_180306842     AKia    G    C      0.5      1        2 
   1 chr1_180306842     AOna    G    C        0      0        2 
   1 chr1_180306842     ASom    G    C        0      0        2 
   1 chr1_180306842     HCab    G    C        0      0        2 
   1 chr1_180306842     HPrz    G    C        0      0        2 
   1 chr1_180306842     ZBoe    G    C        0      0        2 
   1 chr1_180306842     ZGre    G    C        0      0        2 
   1 chr1_180306842     ZHar    G    C        0      0        2 
   1 chr1_180306842   Sample    G    C        0      0        2 
   1 chr1_180314612     AAsi    T    C        0      0        2 
   1 chr1_180314612     AKia    T    C        0      0        2 
   1 chr1_180314612     AOna    T    C        0      0        2 
   1 chr1_180314612     ASom    T    C        0      0        2 
   1 chr1_180314612     HCab    T    C        0      0        2 
   1 chr1_180314612     HPrz    T    C        0      0        2 
   1 chr1_180314612     ZBoe    T    C        0      0        2 
   1 chr1_180314612     ZGre    T    C        0      0        2 
   1 chr1_180314612     ZHar    T    C      0.5      1        2 
   1 chr1_180314612   Sample    T    C        0      0        2 
   1 chr1_180315522     AAsi    A    G        0      0        2 
   1 chr1_180315522     AKia    A    G        0      0        2 
   1 chr1_180315522     AOna    A    G        0      0        2 
   1 chr1_180315522     ASom    A    G        0      0        2 
   1 chr1_180315522     HCab    A    G        0      0        2 
   1 chr1_180315522     HPrz    A    G        0      0        2 
   1 chr1_180315522     ZBoe    A    G        0      0        2 
   1 chr1_180315522     ZGre    A    G      0.5      1        2 
   1 chr1_180315522     ZHar    A    G        0      0        2 
   1 chr1_180315522   Sample    A    G        0      0        2 
   1 chr1_180315591     AAsi    A    C        0      0        2 
   1 chr1_180315591     AKia    A    C        0      0        2 
   1 chr1_180315591     AOna    A    C        0      0        2 
   1 chr1_180315591     ASom    A    C        0      0        2 
   1 chr1_180315591     HCab    A    C        1      2        2 
   1 chr1_180315591     HPrz    A    C        1      2        2 
   1 chr1_180315591     ZBoe    A    C        0      0        2 
   1 chr1_180315591     ZGre    A    C        0      0        2 
   1 chr1_180315591     ZHar    A    C        0      0        2 
   1 chr1_180315591   Sample    A    C        0      0        2 
   1 chr1_180335908     AAsi    C    A        0      0        2 
   1 chr1_180335908     AKia    C    A        0      0        2 
   1 chr1_180335908     AOna    C    A        0      0        2 
   1 chr1_180335908     ASom    C    A        0      0        2 
   1 chr1_180335908     HCab    C    A        1      2        2 
   1 chr1_180335908     HPrz    C    A        1      2        2 
   1 chr1_180335908     ZBoe    C    A        0      0        2 
   1 chr1_180335908     ZGre    C    A        0      0        2 
   1 chr1_180335908     ZHar    C    A        0      0        2 
   1 chr1_180335908   Sample    C    A        0      0        2 
   1 chr1_180338024     AAsi    T    C        0      0        2 
   1 chr1_180338024     AKia    T    C        0      0        2 
   1 chr1_180338024     AOna    T    C        0      0        2 
   1 chr1_180338024     ASom    T    C        0      0        2 
   1 chr1_180338024     HCab    T    C        0      0        2 
   1 chr1_180338024     HPrz    T    C        0      0        2 
   1 chr1_180338024     ZBoe    T    C      0.5      1        2 
   1 chr1_180338024     ZGre    T    C        0      0        2 
   1 chr1_180338024     ZHar    T    C        0      0        2 
   1 chr1_180338024   Sample    T    C        0      0        2 
   1 chr1_180341675     AAsi    T    G        0      0        2 
   1 chr1_180341675     AKia    T    G        0      0        2 
   1 chr1_180341675     AOna    T    G        0      0        2 
   1 chr1_180341675     ASom    T    G        0      0        2 
   1 chr1_180341675     HCab    T    G        0      0        2 
   1 chr1_180341675     HPrz    T    G        0      0        2 
   1 chr1_180341675     ZBoe    T    G        0      0        2 
   1 chr1_180341675     ZGre    T    G      0.5      1        2 
   1 chr1_180341675     ZHar    T    G        0      0        2 
   1 chr1_180341675   Sample    T    G        0      0        2 
   1 chr1_180343168     AAsi    G    C        0      0        2 
   1 chr1_180343168     AKia    G    C        0      0        2 
   1 chr1_180343168     AOna    G    C        0      0        2 
   1 chr1_180343168     ASom    G    C        0      0        2 
   1 chr1_180343168     HCab    G    C        0      0        2 
   1 chr1_180343168     HPrz    G    C        0      0        2 
   1 chr1_180343168     ZBoe    G    C        0      0        2 
   1 chr1_180343168     ZGre    G    C        1      2        2 
   1 chr1_180343168     ZHar    G    C        0      0        2 
   1 chr1_180343168   Sample    G    C        0      0        2 
   1 chr1_180344337     AAsi    T    G        0      0        2 
   1 chr1_180344337     AKia    T    G        0      0        2 
   1 chr1_180344337     AOna    T    G        0      0        2 
   1 chr1_180344337     ASom    T    G        0      0        2 
   1 chr1_180344337     HCab    T    G        0      0        2 
   1 chr1_180344337     HPrz    T    G        0      0        2 
   1 chr1_180344337     ZBoe    T    G      0.5      1        2 
   1 chr1_180344337     ZGre    T    G        0      0        2 
   1 chr1_180344337     ZHar    T    G        0      0        2 
   1 chr1_180344337   Sample    T    G        0      0        2 
   1 chr1_180355280     AAsi    C    T        1      2        2 
   1 chr1_180355280     AKia    C    T        0      0        2 
   1 chr1_180355280     AOna    C    T        0      0        2 
   1 chr1_180355280     ASom    C    T        1      2        2 
   1 chr1_180355280     HCab    C    T        0      0        2 
   1 chr1_180355280     HPrz    C    T        0      0        2 
   1 chr1_180355280     ZBoe    C    T        0      0        2 
   1 chr1_180355280     ZGre    C    T        0      0        2 
   1 chr1_180355280     ZHar    C    T        0      0        2 
   1 chr1_180355280   Sample    C    T        1      2        2 
   1 chr1_180357711     AAsi    G    T        0      0        2 
   1 chr1_180357711     AKia    G    T        0      0        2 
   1 chr1_180357711     AOna    G    T        0      0        2 
   1 chr1_180357711     ASom    G    T        0      0        2 
   1 chr1_180357711     HCab    G    T        1      2        2 
   1 chr1_180357711     HPrz    G    T      0.5      1        2 
   1 chr1_180357711     ZBoe    G    T        0      0        2 
   1 chr1_180357711     ZGre    G    T        0      0        2 
   1 chr1_180357711     ZHar    G    T        0      0        2 
   1 chr1_180357711   Sample    G    T        0      0        2 
   1 chr1_180360467     AAsi    C    T        0      0        2 
   1 chr1_180360467     AKia    C    T        0      0        2 
   1 chr1_180360467     AOna    C    T        0      0        2 
   1 chr1_180360467     ASom    C    T        0      0        2 
   1 chr1_180360467     HCab    C    T        0      0        2 
   1 chr1_180360467     HPrz    C    T        0      0        2 
   1 chr1_180360467     ZBoe    C    T      0.5      1        2 
   1 chr1_180360467     ZGre    C    T        0      0        2 
   1 chr1_180360467     ZHar    C    T        0      0        2 
   1 chr1_180360467   Sample    C    T        0      0        2 
   1 chr1_180361187     AAsi    C    T        0      0        2 
   1 chr1_180361187     AKia    C    T        0      0        2 
   1 chr1_180361187     AOna    C    T      0.5      1        2 
   1 chr1_180361187     ASom    C    T        0      0        2 
   1 chr1_180361187     HCab    C    T        0      0        2 
   1 chr1_180361187     HPrz    C    T        0      0        2 
   1 chr1_180361187     ZBoe    C    T        0      0        2 
   1 chr1_180361187     ZGre    C    T        0      0        2 
   1 chr1_180361187     ZHar    C    T        0      0        2 
   1 chr1_180361187   Sample    C    T        0      0        2 
   1 chr1_180367583     AAsi    A    C        0      0        2 
   1 chr1_180367583     AKia    A    C      0.5      1        2 
   1 chr1_180367583     AOna    A    C        0      0        2 
   1 chr1_180367583     ASom    A    C        0      0        2 
   1 chr1_180367583     HCab    A    C        0      0        2 
   1 chr1_180367583     HPrz    A    C        0      0        2 
   1 chr1_180367583     ZBoe    A    C        0      0        2 
   1 chr1_180367583     ZGre    A    C        0      0        2 
   1 chr1_180367583     ZHar    A    C        0      0        2 
   1 chr1_180367583   Sample    A    C        0      0        2 
   1 chr1_180367711     AAsi    A    T        0      0        2 
   1 chr1_180367711     AKia    A    T        0      0        2 
   1 chr1_180367711     AOna    A    T        0      0        2 
   1 chr1_180367711     ASom    A    T        0      0        2 
   1 chr1_180367711     HCab    A    T        0      0        2 
   1 chr1_180367711     HPrz    A    T        0      0        2 
   1 chr1_180367711     ZBoe    A    T        0      0        2 
   1 chr1_180367711     ZGre    A    T      0.5      1        2 
   1 chr1_180367711     ZHar    A    T        0      0        2 
   1 chr1_180367711   Sample    A    T        0      0        2 
   1 chr1_180368591     AAsi    G    C        0      0        2 
   1 chr1_180368591     AKia    G    C        0      0        2 
   1 chr1_180368591     AOna    G    C        0      0        2 
   1 chr1_180368591     ASom    G    C        0      0        2 
   1 chr1_180368591     HCab    G    C        0      0        2 
   1 chr1_180368591     HPrz    G    C        0      0        2 
   1 chr1_180368591     ZBoe    G    C        1      2        2 
   1 chr1_180368591     ZGre    G    C        1      2        2 
   1 chr1_180368591     ZHar    G    C        0      0        2 
   1 chr1_180368591   Sample    G    C        0      0        2 
   1 chr1_180378479     AAsi    T    G        0      0        2 
   1 chr1_180378479     AKia    T    G        0      0        2 
   1 chr1_180378479     AOna    T    G        0      0        2 
   1 chr1_180378479     ASom    T    G        0      0        2 
   1 chr1_180378479     HCab    T    G        0      0        2 
   1 chr1_180378479     HPrz    T    G        0      0        2 
   1 chr1_180378479     ZBoe    T    G        1      2        2 
   1 chr1_180378479     ZGre    T    G        1      2        2 
   1 chr1_180378479     ZHar    T    G        1      2        2 
   1 chr1_180378479   Sample    T    G        0      0        2 
   1 chr1_180387608     AAsi    G    A        0      0        2 
   1 chr1_180387608     AKia    G    A        0      0        2 
   1 chr1_180387608     AOna    G    A        0      0        2 
   1 chr1_180387608     ASom    G    A        0      0        2 
   1 chr1_180387608     HCab    G    A        0      0        2 
   1 chr1_180387608     HPrz    G    A        0      0        2 
   1 chr1_180387608     ZBoe    G    A        0      0        2 
   1 chr1_180387608     ZGre    G    A        1      2        2 
   1 chr1_180387608     ZHar    G    A        0      0        2 
   1 chr1_180387608   Sample    G    A        0      0        2 
   1 chr1_180389587     AAsi    G    T        0      0        2 
   1 chr1_180389587     AKia    G    T        0      0        2 
   1 chr1_180389587     AOna    G    T        0      0        2 
   1 chr1_180389587     ASom    G    T        0      0        2 
   1 chr1_180389587     HCab    G    T        0      0        2 
   1 chr1_180389587     HPrz    G    T        0      0        2 
   1 chr1_180389587     ZBoe    G    T        0      0        2 
   1 chr1_180389587     ZGre    G    T        1      2        2 
   1 chr1_180389587     ZHar    G    T        0      0        2 
   1 chr1_180389587   Sample    G    T        0      0        2 
   1 chr1_180390892     AAsi    C    T        0      0        2 
   1 chr1_180390892     AKia    C    T        0      0        2 
   1 chr1_180390892     AOna    C    T        0      0        2 
   1 chr1_180390892     ASom    C    T        0      0        2 
   1 chr1_180390892     HCab    C    T        1      2        2 
   1 chr1_180390892     HPrz    C    T        1      2        2 
   1 chr1_180390892     ZBoe    C    T        1      2        2 
   1 chr1_180390892     ZGre    C    T        0      0        2 
   1 chr1_180390892     ZHar    C    T        0      0        2 
   1 chr1_180390892   Sample    C    T        0      0        2 
   1 chr1_180392856     AAsi    G    C        0      0        2 
   1 chr1_180392856     AKia    G    C      0.5      1        2 
   1 chr1_180392856     AOna    G    C        0      0        2 
   1 chr1_180392856     ASom    G    C        0      0        2 
   1 chr1_180392856     HCab    G    C        0      0        2 
   1 chr1_180392856     HPrz    G    C        0      0        2 
   1 chr1_180392856     ZBoe    G    C        0      0        2 
   1 chr1_180392856     ZGre    G    C        0      0        2 
   1 chr1_180392856     ZHar    G    C        0      0        2 
   1 chr1_180392856   Sample    G    C        0      0        2 
   1 chr1_180400112     AAsi    T    C        0      0        2 
   1 chr1_180400112     AKia    T    C        0      0        2 
   1 chr1_180400112     AOna    T    C        0      0        2 
   1 chr1_180400112     ASom    T    C        0      0        2 
   1 chr1_180400112     HCab    T    C        0      0        2 
   1 chr1_180400112     HPrz    T    C      0.5      1        2 
   1 chr1_180400112     ZBoe    T    C        0      0        2 
   1 chr1_180400112     ZGre    T    C        0      0        2 
   1 chr1_180400112     ZHar    T    C        0      0        2 
   1 chr1_180400112   Sample    T    C        0      0        2 
   1 chr1_180401018     AAsi    G    A        0      0        2 
   1 chr1_180401018     AKia    G    A        0      0        2 
   1 chr1_180401018     AOna    G    A        0      0        2 
   1 chr1_180401018     ASom    G    A        0      0        2 
   1 chr1_180401018     HCab    G    A        0      0        2 
   1 chr1_180401018     HPrz    G    A        0      0        2 
   1 chr1_180401018     ZBoe    G    A        0      0        2 
   1 chr1_180401018     ZGre    G    A        0      0        2 
   1 chr1_180401018     ZHar    G    A      0.5      1        2 
   1 chr1_180401018   Sample    G    A        0      0        2 
   1 chr1_180410881     AAsi    A    G        0      0        2 
   1 chr1_180410881     AKia    A    G      0.5      1        2 
   1 chr1_180410881     AOna    A    G        1      2        2 
   1 chr1_180410881     ASom    A    G        0      0        2 
   1 chr1_180410881     HCab    A    G        0      0        2 
   1 chr1_180410881     HPrz    A    G        0      0        2 
   1 chr1_180410881     ZBoe    A    G        0      0        2 
   1 chr1_180410881     ZGre    A    G        0      0        2 
   1 chr1_180410881     ZHar    A    G        0      0        2 
   1 chr1_180410881   Sample    A    G        0      0        2 
   1 chr1_180413827     AAsi    A    T        0      0        2 
   1 chr1_180413827     AKia    A    T      0.5      1        2 
   1 chr1_180413827     AOna    A    T      0.5      1        2 
   1 chr1_180413827     ASom    A    T        0      0        2 
   1 chr1_180413827     HCab    A    T        0      0        2 
   1 chr1_180413827     HPrz    A    T        0      0        2 
   1 chr1_180413827     ZBoe    A    T        0      0        2 
   1 chr1_180413827     ZGre    A    T        0      0        2 
   1 chr1_180413827     ZHar    A    T        0      0        2 
   1 chr1_180413827   Sample    A    T        0      0        2 
   1 chr1_180417961     AAsi    T    G        0      0        2 
   1 chr1_180417961     AKia    T    G        0      0        2 
   1 chr1_180417961     AOna    T    G        0      0        2 
   1 chr1_180417961     ASom    T    G        0      0        2 
   1 chr1_180417961     HCab    T    G        0      0        2 
   1 chr1_180417961     HPrz    T    G      0.5      1        2 
   1 chr1_180417961     ZBoe    T    G        0      0        2 
   1 chr1_180417961     ZGre    T    G        0      0        2 
   1 chr1_180417961     ZHar    T    G        0      0        2 
   1 chr1_180417961   Sample    T    G        0      0        2 
   1 chr1_180421235     AAsi    T    G        0      0        2 
   1 chr1_180421235     AKia    T    G        0      0        2 
   1 chr1_180421235     AOna    T    G        0      0        2 
   1 chr1_180421235     ASom    T    G        0      0        2 
   1 chr1_180421235     HCab    T    G        0      0        2 
   1 chr1_180421235     HPrz    T    G        0      0        2 
   1 chr1_180421235     ZBoe    T    G        0      0        2 
   1 chr1_180421235     ZGre    T    G      0.5      1        2 
   1 chr1_180421235     ZHar    T    G        0      0        2 
   1 chr1_180421235   Sample    T    G        0      0        2 
   1 chr1_180423364     AAsi    A    G        0      0        2 
   1 chr1_180423364     AKia    A    G      0.5      1        2 
   1 chr1_180423364     AOna    A    G        0      0        2 
   1 chr1_180423364     ASom    A    G        0      0        2 
   1 chr1_180423364     HCab    A    G        0      0        2 
   1 chr1_180423364     HPrz    A    G        0      0        2 
   1 chr1_180423364     ZBoe    A    G        0      0        2 
   1 chr1_180423364     ZGre    A    G        0      0        2 
   1 chr1_180423364     ZHar    A    G        0      0        2 
   1 chr1_180423364   Sample    A    G        0      0        2 
   1 chr1_180427193     AAsi    C    T        0      0        2 
   1 chr1_180427193     AKia    C    T      0.5      1        2 
   1 chr1_180427193     AOna    C    T      0.5      1        2 
   1 chr1_180427193     ASom    C    T        0      0        2 
   1 chr1_180427193     HCab    C    T        0      0        2 
   1 chr1_180427193     HPrz    C    T        0      0        2 
   1 chr1_180427193     ZBoe    C    T        0      0        2 
   1 chr1_180427193     ZGre    C    T        0      0        2 
   1 chr1_180427193     ZHar    C    T        0      0        2 
   1 chr1_180427193   Sample    C    T        0      0        2 
   1 chr1_180437106     AAsi    T    C        0      0        2 
   1 chr1_180437106     AKia    T    C        0      0        2 
   1 chr1_180437106     AOna    T    C        0      0        2 
   1 chr1_180437106     ASom    T    C        0      0        2 
   1 chr1_180437106     HCab    T    C        0      0        2 
   1 chr1_180437106     HPrz    T    C        0      0        2 
   1 chr1_180437106     ZBoe    T    C      0.5      1        2 
   1 chr1_180437106     ZGre    T    C        0      0        2 
   1 chr1_180437106     ZHar    T    C        0      0        2 
   1 chr1_180437106   Sample    T    C        0      0        2 
   1 chr1_180437247     AAsi    C    T        0      0        2 
   1 chr1_180437247     AKia    C    T        0      0        2 
   1 chr1_180437247     AOna    C    T        0      0        2 
   1 chr1_180437247     ASom    C    T        0      0        2 
   1 chr1_180437247     HCab    C    T        1      2        2 
   1 chr1_180437247     HPrz    C    T        1      2        2 
   1 chr1_180437247     ZBoe    C    T        0      0        2 
   1 chr1_180437247     ZGre    C    T        0      0        2 
   1 chr1_180437247     ZHar    C    T        0      0        2 
   1 chr1_180437247   Sample    C    T        0      0        2 
   1 chr1_180444860     AAsi    C    A        0      0        2 
   1 chr1_180444860     AKia    C    A        0      0        2 
   1 chr1_180444860     AOna    C    A        0      0        2 
   1 chr1_180444860     ASom    C    A        0      0        2 
   1 chr1_180444860     HCab    C    A        0      0        2 
   1 chr1_180444860     HPrz    C    A        0      0        2 
   1 chr1_180444860     ZBoe    C    A      0.5      1        2 
   1 chr1_180444860     ZGre    C    A        0      0        2 
   1 chr1_180444860     ZHar    C    A        0      0        2 
   1 chr1_180444860   Sample    C    A        0      0        2 
   1 chr1_180448303     AAsi    C    T        0      0        2 
   1 chr1_180448303     AKia    C    T        0      0        2 
   1 chr1_180448303     AOna    C    T        0      0        2 
   1 chr1_180448303     ASom    C    T        0      0        2 
   1 chr1_180448303     HCab    C    T        0      0        2 
   1 chr1_180448303     HPrz    C    T        0      0        2 
   1 chr1_180448303     ZBoe    C    T        0      0        2 
   1 chr1_180448303     ZGre    C    T        0      0        2 
   1 chr1_180448303     ZHar    C    T      0.5      1        2 
   1 chr1_180448303   Sample    C    T        0      0        2 
   1 chr1_180450301     AAsi    C    T        0      0        2 
   1 chr1_180450301     AKia    C    T        0      0        2 
   1 chr1_180450301     AOna    C    T      0.5      1        2 
   1 chr1_180450301     ASom    C    T        0      0        2 
   1 chr1_180450301     HCab    C    T        0      0        2 
   1 chr1_180450301     HPrz    C    T        0      0        2 
   1 chr1_180450301     ZBoe    C    T        0      0        2 
   1 chr1_180450301     ZGre    C    T        0      0        2 
   1 chr1_180450301     ZHar    C    T        0      0        2 
   1 chr1_180450301   Sample    C    T        0      0        2 
   1 chr1_180468919     AAsi    G    A        0      0        2 
   1 chr1_180468919     AKia    G    A        0      0        2 
   1 chr1_180468919     AOna    G    A        0      0        2 
   1 chr1_180468919     ASom    G    A        0      0        2 
   1 chr1_180468919     HCab    G    A        1      2        2 
   1 chr1_180468919     HPrz    G    A        1      2        2 
   1 chr1_180468919     ZBoe    G    A        0      0        2 
   1 chr1_180468919     ZGre    G    A        0      0        2 
   1 chr1_180468919     ZHar    G    A        0      0        2 
   1 chr1_180468919   Sample    G    A        0      0        2 
   1 chr1_180476431     AAsi    C    G        0      0        2 
   1 chr1_180476431     AKia    C    G        0      0        2 
   1 chr1_180476431     AOna    C    G        0      0        2 
   1 chr1_180476431     ASom    C    G        0      0        2 
   1 chr1_180476431     HCab    C    G        0      0        2 
   1 chr1_180476431     HPrz    C    G      0.5      1        2 
   1 chr1_180476431     ZBoe    C    G        0      0        2 
   1 chr1_180476431     ZGre    C    G        0      0        2 
   1 chr1_180476431     ZHar    C    G        0      0        2 
   1 chr1_180476431   Sample    C    G        0      0        2 
   1 chr1_180481380     AAsi    A    G        0      0        2 
   1 chr1_180481380     AKia    A    G        0      0        2 
   1 chr1_180481380     AOna    A    G        0      0        2 
   1 chr1_180481380     ASom    A    G        0      0        2 
   1 chr1_180481380     HCab    A    G        1      2        2 
   1 chr1_180481380     HPrz    A    G        1      2        2 
   1 chr1_180481380     ZBoe    A    G        0      0        2 
   1 chr1_180481380     ZGre    A    G        0      0        2 
   1 chr1_180481380     ZHar    A    G        0      0        2 
   1 chr1_180481380   Sample    A    G        0      0        2 
   1 chr1_180488197     AAsi    A    G        0      0        2 
   1 chr1_180488197     AKia    A    G        0      0        2 
   1 chr1_180488197     AOna    A    G        0      0        2 
   1 chr1_180488197     ASom    A    G        0      0        2 
   1 chr1_180488197     HCab    A    G        0      0        2 
   1 chr1_180488197     HPrz    A    G      0.5      1        2 
   1 chr1_180488197     ZBoe    A    G        0      0        2 
   1 chr1_180488197     ZGre    A    G        0      0        2 
   1 chr1_180488197     ZHar    A    G        0      0        2 
   1 chr1_180488197   Sample    A    G        0      0        2 
   1 chr1_180490526     AAsi    G    C        0      0        2 
   1 chr1_180490526     AKia    G    C        0      0        2 
   1 chr1_180490526     AOna    G    C        0      0        2 
   1 chr1_180490526     ASom    G    C        0      0        2 
   1 chr1_180490526     HCab    G    C        0      0        2 
   1 chr1_180490526     HPrz    G    C      0.5      1        2 
   1 chr1_180490526     ZBoe    G    C        0      0        2 
   1 chr1_180490526     ZGre    G    C        0      0        2 
   1 chr1_180490526     ZHar    G    C        0      0        2 
   1 chr1_180490526   Sample    G    C        0      0        2 
   1 chr1_180492941     AAsi    C    A        0      0        2 
   1 chr1_180492941     AKia    C    A        0      0        2 
   1 chr1_180492941     AOna    C    A      0.5      1        2 
   1 chr1_180492941     ASom    C    A        0      0        2 
   1 chr1_180492941     HCab    C    A        0      0        2 
   1 chr1_180492941     HPrz    C    A        0      0        2 
   1 chr1_180492941     ZBoe    C    A        0      0        2 
   1 chr1_180492941     ZGre    C    A        0      0        2 
   1 chr1_180492941     ZHar    C    A        0      0        2 
   1 chr1_180492941   Sample    C    A        0      0        2 
   1 chr1_180498953     AAsi    C    T        0      0        2 
   1 chr1_180498953     AKia    C    T        0      0        2 
   1 chr1_180498953     AOna    C    T        0      0        2 
   1 chr1_180498953     ASom    C    T        0      0        2 
   1 chr1_180498953     HCab    C    T        0      0        2 
   1 chr1_180498953     HPrz    C    T        0      0        2 
   1 chr1_180498953     ZBoe    C    T        0      0        2 
   1 chr1_180498953     ZGre    C    T        0      0        2 
   1 chr1_180498953     ZHar    C    T        1      2        2 
   1 chr1_180498953   Sample    C    T        0      0        2 
   1 chr1_180502481     AAsi    C    T        0      0        2 
   1 chr1_180502481     AKia    C    T        1      2        2 
   1 chr1_180502481     AOna    C    T      0.5      1        2 
   1 chr1_180502481     ASom    C    T        0      0        2 
   1 chr1_180502481     HCab    C    T        0      0        2 
   1 chr1_180502481     HPrz    C    T        0      0        2 
   1 chr1_180502481     ZBoe    C    T        1      2        2 
   1 chr1_180502481     ZGre    C    T        0      0        2 
   1 chr1_180502481     ZHar    C    T        0      0        2 
   1 chr1_180502481   Sample    C    T        0      0        2 
   1 chr1_180506715     AAsi    T    C        0      0        2 
   1 chr1_180506715     AKia    T    C        1      2        2 
   1 chr1_180506715     AOna    T    C      0.5      1        2 
   1 chr1_180506715     ASom    T    C        0      0        2 
   1 chr1_180506715     HCab    T    C        0      0        2 
   1 chr1_180506715     HPrz    T    C        0      0        2 
   1 chr1_180506715     ZBoe    T    C        0      0        2 
   1 chr1_180506715     ZGre    T    C        0      0        2 
   1 chr1_180506715     ZHar    T    C        0      0        2 
   1 chr1_180506715   Sample    T    C        0      0        2 
   1 chr1_180507474     AAsi    C    A      0.5      1        2 
   1 chr1_180507474     AKia    C    A        0      0        2 
   1 chr1_180507474     AOna    C    A        0      0        2 
   1 chr1_180507474     ASom    C    A        1      2        2 
   1 chr1_180507474     HCab    C    A        0      0        2 
   1 chr1_180507474     HPrz    C    A        0      0        2 
   1 chr1_180507474     ZBoe    C    A        0      0        2 
   1 chr1_180507474     ZGre    C    A        0      0        2 
   1 chr1_180507474     ZHar    C    A        0      0        2 
   1 chr1_180507474   Sample    C    A        0      0        2 
   1 chr1_180507738     AAsi    C    A        0      0        2 
   1 chr1_180507738     AKia    C    A        1      2        2 
   1 chr1_180507738     AOna    C    A        1      2        2 
   1 chr1_180507738     ASom    C    A        0      0        2 
   1 chr1_180507738     HCab    C    A        0      0        2 
   1 chr1_180507738     HPrz    C    A        0      0        2 
   1 chr1_180507738     ZBoe    C    A        0      0        2 
   1 chr1_180507738     ZGre    C    A        0      0        2 
   1 chr1_180507738     ZHar    C    A        0      0        2 
   1 chr1_180507738   Sample    C    A        0      0        2 
   1 chr1_180509499     AAsi    A    G        0      0        2 
   1 chr1_180509499     AKia    A    G        0      0        2 
   1 chr1_180509499     AOna    A    G        0      0        2 
   1 chr1_180509499     ASom    A    G        0      0        2 
   1 chr1_180509499     HCab    A    G        1      2        2 
   1 chr1_180509499     HPrz    A    G        1      2        2 
   1 chr1_180509499     ZBoe    A    G        0      0        2 
   1 chr1_180509499     ZGre    A    G        0      0        2 
   1 chr1_180509499     ZHar    A    G        0      0        2 
   1 chr1_180509499   Sample    A    G        0      0        2 
   1 chr1_180510992     AAsi    A    G        0      0        2 
   1 chr1_180510992     AKia    A    G        0      0        2 
   1 chr1_180510992     AOna    A    G        0      0        2 
   1 chr1_180510992     ASom    A    G        0      0        2 
   1 chr1_180510992     HCab    A    G        0      0        2 
   1 chr1_180510992     HPrz    A    G        0      0        2 
   1 chr1_180510992     ZBoe    A    G        0      0        2 
   1 chr1_180510992     ZGre    A    G        0      0        2 
   1 chr1_180510992     ZHar    A    G      0.5      1        2 
   1 chr1_180510992   Sample    A    G        0      0        2 
   1 chr1_180514404     AAsi    A    G        0      0        2 
   1 chr1_180514404     AKia    A    G        0      0        2 
   1 chr1_180514404     AOna    A    G        0      0        2 
   1 chr1_180514404     ASom    A    G        0      0        2 
   1 chr1_180514404     HCab    A    G        0      0        2 
   1 chr1_180514404     HPrz    A    G      0.5      1        2 
   1 chr1_180514404     ZBoe    A    G        0      0        2 
   1 chr1_180514404     ZGre    A    G        0      0        2 
   1 chr1_180514404     ZHar    A    G        0      0        2 
   1 chr1_180514404   Sample    A    G        0      0        2 
   1 chr1_180527582     AAsi    G    A        0      0        2 
   1 chr1_180527582     AKia    G    A        1      2        2 
   1 chr1_180527582     AOna    G    A        1      2        2 
   1 chr1_180527582     ASom    G    A        0      0        2 
   1 chr1_180527582     HCab    G    A        0      0        2 
   1 chr1_180527582     HPrz    G    A        0      0        2 
   1 chr1_180527582     ZBoe    G    A        0      0        2 
   1 chr1_180527582     ZGre    G    A        0      0        2 
   1 chr1_180527582     ZHar    G    A        0      0        2 
   1 chr1_180527582   Sample    G    A        0      0        2 
   1 chr1_180530942     AAsi    G    A        0      0        2 
   1 chr1_180530942     AKia    G    A        1      2        2 
   1 chr1_180530942     AOna    G    A      0.5      1        2 
   1 chr1_180530942     ASom    G    A        0      0        2 
   1 chr1_180530942     HCab    G    A        0      0        2 
   1 chr1_180530942     HPrz    G    A        0      0        2 
   1 chr1_180530942     ZBoe    G    A        1      2        2 
   1 chr1_180530942     ZGre    G    A        1      2        2 
   1 chr1_180530942     ZHar    G    A        1      2        2 
   1 chr1_180530942   Sample    G    A        0      0        2 
   1 chr1_180544705     AAsi    A    G        0      0        2 
   1 chr1_180544705     AKia    A    G      0.5      1        2 
   1 chr1_180544705     AOna    A    G        0      0        2 
   1 chr1_180544705     ASom    A    G        0      0        2 
   1 chr1_180544705     HCab    A    G        0      0        2 
   1 chr1_180544705     HPrz    A    G        0      0        2 
   1 chr1_180544705     ZBoe    A    G        0      0        2 
   1 chr1_180544705     ZGre    A    G        0      0        2 
   1 chr1_180544705     ZHar    A    G        0      0        2 
   1 chr1_180544705   Sample    A    G        0      0        2 
   1 chr1_180557349     AAsi    T    A        0      0        2 
   1 chr1_180557349     AKia    T    A        0      0        2 
   1 chr1_180557349     AOna    T    A      0.5      1        2 
   1 chr1_180557349     ASom    T    A        0      0        2 
   1 chr1_180557349     HCab    T    A        0      0        2 
   1 chr1_180557349     HPrz    T    A        0      0        2 
   1 chr1_180557349     ZBoe    T    A        0      0        2 
   1 chr1_180557349     ZGre    T    A        0      0        2 
   1 chr1_180557349     ZHar    T    A        0      0        2 
   1 chr1_180557349   Sample    T    A        0      0        2 
   1 chr1_180558067     AAsi    C    T        0      0        2 
   1 chr1_180558067     AKia    C    T        0      0        2 
   1 chr1_180558067     AOna    C    T        0      0        2 
   1 chr1_180558067     ASom    C    T        0      0        2 
   1 chr1_180558067     HCab    C    T        1      2        2 
   1 chr1_180558067     HPrz    C    T      0.5      1        2 
   1 chr1_180558067     ZBoe    C    T        0      0        2 
   1 chr1_180558067     ZGre    C    T        0      0        2 
   1 chr1_180558067     ZHar    C    T        0      0        2 
   1 chr1_180558067   Sample    C    T        0      0        2 
   1 chr1_180560954     AAsi    T    A        0      0        2 
   1 chr1_180560954     AKia    T    A        0      0        2 
   1 chr1_180560954     AOna    T    A        0      0        2 
   1 chr1_180560954     ASom    T    A        0      0        2 
   1 chr1_180560954     HCab    T    A        0      0        2 
   1 chr1_180560954     HPrz    T    A        0      0        2 
   1 chr1_180560954     ZBoe    T    A      0.5      1        2 
   1 chr1_180560954     ZGre    T    A        1      2        2 
   1 chr1_180560954     ZHar    T    A        0      0        2 
   1 chr1_180560954   Sample    T    A        0      0        2 
   1 chr1_180562652     AAsi    A    C        0      0        2 
   1 chr1_180562652     AKia    A    C        0      0        2 
   1 chr1_180562652     AOna    A    C        0      0        2 
   1 chr1_180562652     ASom    A    C        0      0        2 
   1 chr1_180562652     HCab    A    C        0      0        2 
   1 chr1_180562652     HPrz    A    C        0      0        2 
   1 chr1_180562652     ZBoe    A    C        0      0        2 
   1 chr1_180562652     ZGre    A    C        0      0        2 
   1 chr1_180562652     ZHar    A    C        1      2        2 
   1 chr1_180562652   Sample    A    C        0      0        2 
   1 chr1_180565813     AAsi    G    C        0      0        2 
   1 chr1_180565813     AKia    G    C        0      0        2 
   1 chr1_180565813     AOna    G    C        0      0        2 
   1 chr1_180565813     ASom    G    C        0      0        2 
   1 chr1_180565813     HCab    G    C        1      2        2 
   1 chr1_180565813     HPrz    G    C        1      2        2 
   1 chr1_180565813     ZBoe    G    C        0      0        2 
   1 chr1_180565813     ZGre    G    C        0      0        2 
   1 chr1_180565813     ZHar    G    C        0      0        2 
   1 chr1_180565813   Sample    G    C        0      0        2 
   1 chr1_180569915     AAsi    A    G        0      0        2 
   1 chr1_180569915     AKia    A    G        0      0        2 
   1 chr1_180569915     AOna    A    G        0      0        2 
   1 chr1_180569915     ASom    A    G        0      0        2 
   1 chr1_180569915     HCab    A    G        0      0        2 
   1 chr1_180569915     HPrz    A    G        0      0        2 
   1 chr1_180569915     ZBoe    A    G        0      0        2 
   1 chr1_180569915     ZGre    A    G        1      2        2 
   1 chr1_180569915     ZHar    A    G        0      0        2 
   1 chr1_180569915   Sample    A    G        0      0        2 
   1 chr1_180572164     AAsi    T    C        0      0        2 
   1 chr1_180572164     AKia    T    C        0      0        2 
   1 chr1_180572164     AOna    T    C        1      2        2 
   1 chr1_180572164     ASom    T    C        0      0        2 
   1 chr1_180572164     HCab    T    C        0      0        2 
   1 chr1_180572164     HPrz    T    C        0      0        2 
   1 chr1_180572164     ZBoe    T    C        0      0        2 
   1 chr1_180572164     ZGre    T    C        0      0        2 
   1 chr1_180572164     ZHar    T    C        0      0        2 
   1 chr1_180572164   Sample    T    C        0      0        2 
   1 chr1_180576586     AAsi    C    T        0      0        2 
   1 chr1_180576586     AKia    C    T        0      0        2 
   1 chr1_180576586     AOna    C    T        0      0        2 
   1 chr1_180576586     ASom    C    T        0      0        2 
   1 chr1_180576586     HCab    C    T        0      0        2 
   1 chr1_180576586     HPrz    C    T        1      2        2 
   1 chr1_180576586     ZBoe    C    T        0      0        2 
   1 chr1_180576586     ZGre    C    T        0      0        2 
   1 chr1_180576586     ZHar    C    T        0      0        2 
   1 chr1_180576586   Sample    C    T        0      0        2 
   1 chr1_180579364     AAsi    A    G        0      0        2 
   1 chr1_180579364     AKia    A    G        0      0        2 
   1 chr1_180579364     AOna    A    G        0      0        2 
   1 chr1_180579364     ASom    A    G        0      0        2 
   1 chr1_180579364     HCab    A    G        1      2        2 
   1 chr1_180579364     HPrz    A    G        0      0        2 
   1 chr1_180579364     ZBoe    A    G        0      0        2 
   1 chr1_180579364     ZGre    A    G        0      0        2 
   1 chr1_180579364     ZHar    A    G        0      0        2 
   1 chr1_180579364   Sample    A    G        0      0        2 
   1 chr1_180581034     AAsi    G    A        0      0        2 
   1 chr1_180581034     AKia    G    A        0      0        2 
   1 chr1_180581034     AOna    G    A        1      2        2 
   1 chr1_180581034     ASom    G    A        0      0        2 
   1 chr1_180581034     HCab    G    A        0      0        2 
   1 chr1_180581034     HPrz    G    A        0      0        2 
   1 chr1_180581034     ZBoe    G    A        0      0        2 
   1 chr1_180581034     ZGre    G    A        0      0        2 
   1 chr1_180581034     ZHar    G    A        0      0        2 
   1 chr1_180581034   Sample    G    A        0      0        2 
   1 chr1_180586950     AAsi    G    T        0      0        2 
   1 chr1_180586950     AKia    G    T        0      0        2 
   1 chr1_180586950     AOna    G    T        0      0        2 
   1 chr1_180586950     ASom    G    T        0      0        2 
   1 chr1_180586950     HCab    G    T        0      0        2 
   1 chr1_180586950     HPrz    G    T      0.5      1        2 
   1 chr1_180586950     ZBoe    G    T        0      0        2 
   1 chr1_180586950     ZGre    G    T        0      0        2 
   1 chr1_180586950     ZHar    G    T        0      0        2 
   1 chr1_180586950   Sample    G    T        0      0        2 
   1 chr1_180600547     AAsi    A    G        0      0        2 
   1 chr1_180600547     AKia    A    G        0      0        2 
   1 chr1_180600547     AOna    A    G        0      0        2 
   1 chr1_180600547     ASom    A    G        0      0        2 
   1 chr1_180600547     HCab    A    G        1      2        2 
   1 chr1_180600547     HPrz    A    G        1      2        2 
   1 chr1_180600547     ZBoe    A    G        0      0        2 
   1 chr1_180600547     ZGre    A    G        0      0        2 
   1 chr1_180600547     ZHar    A    G        0      0        2 
   1 chr1_180600547   Sample    A    G        0      0        2 
   1 chr1_180606657     AAsi    A    G      0.5      1        2 
   1 chr1_180606657     AKia    A    G        0      0        2 
   1 chr1_180606657     AOna    A    G        0      0        2 
   1 chr1_180606657     ASom    A    G        0      0        2 
   1 chr1_180606657     HCab    A    G        0      0        2 
   1 chr1_180606657     HPrz    A    G        0      0        2 
   1 chr1_180606657     ZBoe    A    G        0      0        2 
   1 chr1_180606657     ZGre    A    G        0      0        2 
   1 chr1_180606657     ZHar    A    G        0      0        2 
   1 chr1_180606657   Sample    A    G        0      0        2 
   1 chr1_180615818     AAsi    T    G        0      0        2 
   1 chr1_180615818     AKia    T    G        0      0        2 
   1 chr1_180615818     AOna    T    G        0      0        2 
   1 chr1_180615818     ASom    T    G        0      0        2 
   1 chr1_180615818     HCab    T    G        1      2        2 
   1 chr1_180615818     HPrz    T    G        1      2        2 
   1 chr1_180615818     ZBoe    T    G        0      0        2 
   1 chr1_180615818     ZGre    T    G        0      0        2 
   1 chr1_180615818     ZHar    T    G        0      0        2 
   1 chr1_180615818   Sample    T    G        0      0        2 
   1 chr1_180628459     AAsi    A    G        0      0        2 
   1 chr1_180628459     AKia    A    G        0      0        2 
   1 chr1_180628459     AOna    A    G        0      0        2 
   1 chr1_180628459     ASom    A    G        0      0        2 
   1 chr1_180628459     HCab    A    G        1      2        2 
   1 chr1_180628459     HPrz    A    G        1      2        2 
   1 chr1_180628459     ZBoe    A    G        0      0        2 
   1 chr1_180628459     ZGre    A    G        0      0        2 
   1 chr1_180628459     ZHar    A    G        0      0        2 
   1 chr1_180628459   Sample    A    G        0      0        2 
   1 chr1_180629172     AAsi    G    A        0      0        2 
   1 chr1_180629172     AKia    G    A        0      0        2 
   1 chr1_180629172     AOna    G    A        0      0        2 
   1 chr1_180629172     ASom    G    A        0      0        2 
   1 chr1_180629172     HCab    G    A        1      2        2 
   1 chr1_180629172     HPrz    G    A        1      2        2 
   1 chr1_180629172     ZBoe    G    A        0      0        2 
   1 chr1_180629172     ZGre    G    A        0      0        2 
   1 chr1_180629172     ZHar    G    A        0      0        2 
   1 chr1_180629172   Sample    G    A        0      0        2 
   1 chr1_180631102     AAsi    C    T        0      0        2 
   1 chr1_180631102     AKia    C    T        0      0        2 
   1 chr1_180631102     AOna    C    T        0      0        2 
   1 chr1_180631102     ASom    C    T        0      0        2 
   1 chr1_180631102     HCab    C    T        0      0        2 
   1 chr1_180631102     HPrz    C    T        0      0        2 
   1 chr1_180631102     ZBoe    C    T        0      0        2 
   1 chr1_180631102     ZGre    C    T        0      0        2 
   1 chr1_180631102     ZHar    C    T        1      2        2 
   1 chr1_180631102   Sample    C    T        0      0        2 
   1 chr1_180636379     AAsi    A    G        0      0        2 
   1 chr1_180636379     AKia    A    G        0      0        2 
   1 chr1_180636379     AOna    A    G        0      0        2 
   1 chr1_180636379     ASom    A    G        0      0        2 
   1 chr1_180636379     HCab    A    G        1      2        2 
   1 chr1_180636379     HPrz    A    G        1      2        2 
   1 chr1_180636379     ZBoe    A    G        0      0        2 
   1 chr1_180636379     ZGre    A    G        0      0        2 
   1 chr1_180636379     ZHar    A    G        0      0        2 
   1 chr1_180636379   Sample    A    G        0      0        2 
   1 chr1_180642771     AAsi    C    G        0      0        2 
   1 chr1_180642771     AKia    C    G        0      0        2 
   1 chr1_180642771     AOna    C    G        0      0        2 
   1 chr1_180642771     ASom    C    G        0      0        2 
   1 chr1_180642771     HCab    C    G        1      2        2 
   1 chr1_180642771     HPrz    C    G        1      2        2 
   1 chr1_180642771     ZBoe    C    G        0      0        2 
   1 chr1_180642771     ZGre    C    G        0      0        2 
   1 chr1_180642771     ZHar    C    G        0      0        2 
   1 chr1_180642771   Sample    C    G        0      0        2 
   1 chr1_180646439     AAsi    C    T        1      2        2 
   1 chr1_180646439     AKia    C    T        0      0        2 
   1 chr1_180646439     AOna    C    T        0      0        2 
   1 chr1_180646439     ASom    C    T        1      2        2 
   1 chr1_180646439     HCab    C    T        0      0        2 
   1 chr1_180646439     HPrz    C    T        0      0        2 
   1 chr1_180646439     ZBoe    C    T        0      0        2 
   1 chr1_180646439     ZGre    C    T        0      0        2 
   1 chr1_180646439     ZHar    C    T        0      0        2 
   1 chr1_180646439   Sample    C    T        1      2        2 
   1 chr1_180658445     AAsi    T    C        0      0        2 
   1 chr1_180658445     AKia    T    C        0      0        2 
   1 chr1_180658445     AOna    T    C        0      0        2 
   1 chr1_180658445     ASom    T    C        0      0        2 
   1 chr1_180658445     HCab    T    C        0      0        2 
   1 chr1_180658445     HPrz    T    C        0      0        2 
   1 chr1_180658445     ZBoe    T    C        0      0        2 
   1 chr1_180658445     ZGre    T    C        0      0        2 
   1 chr1_180658445     ZHar    T    C      0.5      1        2 
   1 chr1_180658445   Sample    T    C        0      0        2 
   1 chr1_180659478     AAsi    A    G        0      0        2 
   1 chr1_180659478     AKia    A    G        0      0        2 
   1 chr1_180659478     AOna    A    G        0      0        2 
   1 chr1_180659478     ASom    A    G        0      0        2 
   1 chr1_180659478     HCab    A    G        0      0        2 
   1 chr1_180659478     HPrz    A    G        0      0        2 
   1 chr1_180659478     ZBoe    A    G      0.5      1        2 
   1 chr1_180659478     ZGre    A    G        0      0        2 
   1 chr1_180659478     ZHar    A    G      0.5      1        2 
   1 chr1_180659478   Sample    A    G        0      0        2 
   1 chr1_180662399     AAsi    G    A        0      0        2 
   1 chr1_180662399     AKia    G    A        0      0        2 
   1 chr1_180662399     AOna    G    A        0      0        2 
   1 chr1_180662399     ASom    G    A        0      0        2 
   1 chr1_180662399     HCab    G    A        1      2        2 
   1 chr1_180662399     HPrz    G    A        0      0        2 
   1 chr1_180662399     ZBoe    G    A        0      0        2 
   1 chr1_180662399     ZGre    G    A        0      0        2 
   1 chr1_180662399     ZHar    G    A        0      0        2 
   1 chr1_180662399   Sample    G    A        0      0        2 
   1 chr1_180670307     AAsi    C    A        0      0        2 
   1 chr1_180670307     AKia    C    A        0      0        2 
   1 chr1_180670307     AOna    C    A        0      0        2 
   1 chr1_180670307     ASom    C    A        0      0        2 
   1 chr1_180670307     HCab    C    A        0      0        2 
   1 chr1_180670307     HPrz    C    A        1      2        2 
   1 chr1_180670307     ZBoe    C    A        0      0        2 
   1 chr1_180670307     ZGre    C    A        0      0        2 
   1 chr1_180670307     ZHar    C    A        0      0        2 
   1 chr1_180670307   Sample    C    A        0      0        2 
   1 chr1_180671628     AAsi    C    T        0      0        2 
   1 chr1_180671628     AKia    C    T        0      0        2 
   1 chr1_180671628     AOna    C    T        0      0        2 
   1 chr1_180671628     ASom    C    T        0      0        2 
   1 chr1_180671628     HCab    C    T        0      0        2 
   1 chr1_180671628     HPrz    C    T        0      0        2 
   1 chr1_180671628     ZBoe    C    T        0      0        2 
   1 chr1_180671628     ZGre    C    T        0      0        2 
   1 chr1_180671628     ZHar    C    T      0.5      1        2 
   1 chr1_180671628   Sample    C    T        0      0        2 
   1 chr1_180674475     AAsi    T    C        0      0        2 
   1 chr1_180674475     AKia    T    C      0.5      1        2 
   1 chr1_180674475     AOna    T    C        0      0        2 
   1 chr1_180674475     ASom    T    C        0      0        2 
   1 chr1_180674475     HCab    T    C        0      0        2 
   1 chr1_180674475     HPrz    T    C        0      0        2 
   1 chr1_180674475     ZBoe    T    C        0      0        2 
   1 chr1_180674475     ZGre    T    C        0      0        2 
   1 chr1_180674475     ZHar    T    C        0      0        2 
   1 chr1_180674475   Sample    T    C        0      0        2 
   1 chr1_180685264     AAsi    G    T        0      0        2 
   1 chr1_180685264     AKia    G    T        0      0        2 
   1 chr1_180685264     AOna    G    T        1      2        2 
   1 chr1_180685264     ASom    G    T        0      0        2 
   1 chr1_180685264     HCab    G    T        0      0        2 
   1 chr1_180685264     HPrz    G    T        0      0        2 
   1 chr1_180685264     ZBoe    G    T        0      0        2 
   1 chr1_180685264     ZGre    G    T        0      0        2 
   1 chr1_180685264     ZHar    G    T        0      0        2 
   1 chr1_180685264   Sample    G    T        0      0        2 
   1 chr1_180692736     AAsi    A    G        0      0        2 
   1 chr1_180692736     AKia    A    G        0      0        2 
   1 chr1_180692736     AOna    A    G        0      0        2 
   1 chr1_180692736     ASom    A    G        0      0        2 
   1 chr1_180692736     HCab    A    G        0      0        2 
   1 chr1_180692736     HPrz    A    G        0      0        2 
   1 chr1_180692736     ZBoe    A    G      0.5      1        2 
   1 chr1_180692736     ZGre    A    G        0      0        2 
   1 chr1_180692736     ZHar    A    G        0      0        2 
   1 chr1_180692736   Sample    A    G        0      0        2 
   1 chr1_180695343     AAsi    C    T        0      0        2 
   1 chr1_180695343     AKia    C    T        0      0        2 
   1 chr1_180695343     AOna    C    T        0      0        2 
   1 chr1_180695343     ASom    C    T        0      0        2 
   1 chr1_180695343     HCab    C    T        1      2        2 
   1 chr1_180695343     HPrz    C    T        1      2        2 
   1 chr1_180695343     ZBoe    C    T        0      0        2 
   1 chr1_180695343     ZGre    C    T        0      0        2 
   1 chr1_180695343     ZHar    C    T        0      0        2 
   1 chr1_180695343   Sample    C    T        0      0        2 
   1 chr1_180697801     AAsi    T    G        0      0        2 
   1 chr1_180697801     AKia    T    G        0      0        2 
   1 chr1_180697801     AOna    T    G        0      0        2 
   1 chr1_180697801     ASom    T    G        0      0        2 
   1 chr1_180697801     HCab    T    G        1      2        2 
   1 chr1_180697801     HPrz    T    G        1      2        2 
   1 chr1_180697801     ZBoe    T    G        0      0        2 
   1 chr1_180697801     ZGre    T    G        0      0        2 
   1 chr1_180697801     ZHar    T    G        0      0        2 
   1 chr1_180697801   Sample    T    G        0      0        2 
   1 chr1_180701956     AAsi    C    G        0      0        2 
   1 chr1_180701956     AKia    C    G        0      0        2 
   1 chr1_180701956     AOna    C    G        0      0        2 
   1 chr1_180701956     ASom    C    G        0      0        2 
   1 chr1_180701956     HCab    C    G        0      0        2 
   1 chr1_180701956     HPrz    C    G        0      0        2 
   1 chr1_180701956     ZBoe    C    G        0      0        2 
   1 chr1_180701956     ZGre    C    G        1      2        2 
   1 chr1_180701956     ZHar    C    G        0      0        2 
   1 chr1_180701956   Sample    C    G        0      0        2 
   1 chr1_180710047     AAsi    A    G        0      0        2 
   1 chr1_180710047     AKia    A    G        0      0        2 
   1 chr1_180710047     AOna    A    G        0      0        2 
   1 chr1_180710047     ASom    A    G        0      0        2 
   1 chr1_180710047     HCab    A    G        0      0        2 
   1 chr1_180710047     HPrz    A    G        0      0        2 
   1 chr1_180710047     ZBoe    A    G      0.5      1        2 
   1 chr1_180710047     ZGre    A    G        0      0        2 
   1 chr1_180710047     ZHar    A    G        0      0        2 
   1 chr1_180710047   Sample    A    G        0      0        2 
   1 chr1_180711435     AAsi    C    T        0      0        2 
   1 chr1_180711435     AKia    C    T        0      0        2 
   1 chr1_180711435     AOna    C    T        0      0        2 
   1 chr1_180711435     ASom    C    T        0      0        2 
   1 chr1_180711435     HCab    C    T        1      2        2 
   1 chr1_180711435     HPrz    C    T        0      0        2 
   1 chr1_180711435     ZBoe    C    T        0      0        2 
   1 chr1_180711435     ZGre    C    T        0      0        2 
   1 chr1_180711435     ZHar    C    T        0      0        2 
   1 chr1_180711435   Sample    C    T        0      0        2 
   1 chr1_180711507     AAsi    G    T        0      0        2 
   1 chr1_180711507     AKia    G    T        0      0        2 
   1 chr1_180711507     AOna    G    T        0      0        2 
   1 chr1_180711507     ASom    G    T        0      0        2 
   1 chr1_180711507     HCab    G    T        0      0        2 
   1 chr1_180711507     HPrz    G    T        0      0        2 
   1 chr1_180711507     ZBoe    G    T        0      0        2 
   1 chr1_180711507     ZGre    G    T        1      2        2 
   1 chr1_180711507     ZHar    G    T        0      0        2 
   1 chr1_180711507   Sample    G    T        0      0        2 
   1 chr1_180714026     AAsi    A    G        0      0        2 
   1 chr1_180714026     AKia    A    G        0      0        2 
   1 chr1_180714026     AOna    A    G        0      0        2 
   1 chr1_180714026     ASom    A    G        0      0        2 
   1 chr1_180714026     HCab    A    G        1      2        2 
   1 chr1_180714026     HPrz    A    G        1      2        2 
   1 chr1_180714026     ZBoe    A    G        0      0        2 
   1 chr1_180714026     ZGre    A    G        0      0        2 
   1 chr1_180714026     ZHar    A    G        0      0        2 
   1 chr1_180714026   Sample    A    G        0      0        2 
   1 chr1_180715128     AAsi    C    T        0      0        2 
   1 chr1_180715128     AKia    C    T        0      0        2 
   1 chr1_180715128     AOna    C    T        1      2        2 
   1 chr1_180715128     ASom    C    T        0      0        2 
   1 chr1_180715128     HCab    C    T        0      0        2 
   1 chr1_180715128     HPrz    C    T        0      0        2 
   1 chr1_180715128     ZBoe    C    T        0      0        2 
   1 chr1_180715128     ZGre    C    T        0      0        2 
   1 chr1_180715128     ZHar    C    T        0      0        2 
   1 chr1_180715128   Sample    C    T        0      0        2 
   1 chr1_180715236     AAsi    A    G        0      0        2 
   1 chr1_180715236     AKia    A    G        0      0        2 
   1 chr1_180715236     AOna    A    G        0      0        2 
   1 chr1_180715236     ASom    A    G        0      0        2 
   1 chr1_180715236     HCab    A    G        0      0        2 
   1 chr1_180715236     HPrz    A    G        0      0        2 
   1 chr1_180715236     ZBoe    A    G        0      0        2 
   1 chr1_180715236     ZGre    A    G        1      2        2 
   1 chr1_180715236     ZHar    A    G        0      0        2 
   1 chr1_180715236   Sample    A    G        0      0        2 
   1 chr1_180715253     AAsi    T    C        0      0        2 
   1 chr1_180715253     AKia    T    C        0      0        2 
   1 chr1_180715253     AOna    T    C        0      0        2 
   1 chr1_180715253     ASom    T    C        0      0        2 
   1 chr1_180715253     HCab    T    C        1      2        2 
   1 chr1_180715253     HPrz    T    C        1      2        2 
   1 chr1_180715253     ZBoe    T    C        0      0        2 
   1 chr1_180715253     ZGre    T    C        0      0        2 
   1 chr1_180715253     ZHar    T    C        0      0        2 
   1 chr1_180715253   Sample    T    C        0      0        2 
   1 chr1_180716895     AAsi    T    A        0      0        2 
   1 chr1_180716895     AKia    T    A        0      0        2 
   1 chr1_180716895     AOna    T    A        0      0        2 
   1 chr1_180716895     ASom    T    A        0      0        2 
   1 chr1_180716895     HCab    T    A        0      0        2 
   1 chr1_180716895     HPrz    T    A        0      0        2 
   1 chr1_180716895     ZBoe    T    A      0.5      1        2 
   1 chr1_180716895     ZGre    T    A        0      0        2 
   1 chr1_180716895     ZHar    T    A        0      0        2 
   1 chr1_180716895   Sample    T    A        0      0        2 
   1 chr1_180720878     AAsi    A    G        0      0        2 
   1 chr1_180720878     AKia    A    G        0      0        2 
   1 chr1_180720878     AOna    A    G        0      0        2 
   1 chr1_180720878     ASom    A    G        0      0        2 
   1 chr1_180720878     HCab    A    G        0      0        2 
   1 chr1_180720878     HPrz    A    G        0      0        2 
   1 chr1_180720878     ZBoe    A    G      0.5      1        2 
   1 chr1_180720878     ZGre    A    G        0      0        2 
   1 chr1_180720878     ZHar    A    G        0      0        2 
   1 chr1_180720878   Sample    A    G        0      0        2 
   1 chr1_180727182     AAsi    T    C        0      0        2 
   1 chr1_180727182     AKia    T    C        0      0        2 
   1 chr1_180727182     AOna    T    C        0      0        2 
   1 chr1_180727182     ASom    T    C        1      2        2 
   1 chr1_180727182     HCab    T    C        0      0        2 
   1 chr1_180727182     HPrz    T    C        0      0        2 
   1 chr1_180727182     ZBoe    T    C        0      0        2 
   1 chr1_180727182     ZGre    T    C        0      0        2 
   1 chr1_180727182     ZHar    T    C        0      0        2 
   1 chr1_180727182   Sample    T    C        0      0        2 
   1 chr1_180728819     AAsi    C    T        0      0        2 
   1 chr1_180728819     AKia    C    T        0      0        2 
   1 chr1_180728819     AOna    C    T        1      2        2 
   1 chr1_180728819     ASom    C    T        0      0        2 
   1 chr1_180728819     HCab    C    T        0      0        2 
   1 chr1_180728819     HPrz    C    T        0      0        2 
   1 chr1_180728819     ZBoe    C    T        0      0        2 
   1 chr1_180728819     ZGre    C    T        0      0        2 
   1 chr1_180728819     ZHar    C    T        1      2        2 
   1 chr1_180728819   Sample    C    T        0      0        2 
   1 chr1_180728859     AAsi    T    C        0      0        2 
   1 chr1_180728859     AKia    T    C      0.5      1        2 
   1 chr1_180728859     AOna    T    C        0      0        2 
   1 chr1_180728859     ASom    T    C        0      0        2 
   1 chr1_180728859     HCab    T    C        0      0        2 
   1 chr1_180728859     HPrz    T    C        0      0        2 
   1 chr1_180728859     ZBoe    T    C        0      0        2 
   1 chr1_180728859     ZGre    T    C        0      0        2 
   1 chr1_180728859     ZHar    T    C        0      0        2 
   1 chr1_180728859   Sample    T    C        0      0        2 
   1 chr1_180730007     AAsi    A    C        0      0        2 
   1 chr1_180730007     AKia    A    C        0      0        2 
   1 chr1_180730007     AOna    A    C        0      0        2 
   1 chr1_180730007     ASom    A    C        0      0        2 
   1 chr1_180730007     HCab    A    C        1      2        2 
   1 chr1_180730007     HPrz    A    C        1      2        2 
   1 chr1_180730007     ZBoe    A    C        0      0        2 
   1 chr1_180730007     ZGre    A    C        0      0        2 
   1 chr1_180730007     ZHar    A    C        0      0        2 
   1 chr1_180730007   Sample    A    C        0      0        2 
   1 chr1_180730674     AAsi    A    G        0      0        2 
   1 chr1_180730674     AKia    A    G        0      0        2 
   1 chr1_180730674     AOna    A    G        0      0        2 
   1 chr1_180730674     ASom    A    G        0      0        2 
   1 chr1_180730674     HCab    A    G        0      0        2 
   1 chr1_180730674     HPrz    A    G        0      0        2 
   1 chr1_180730674     ZBoe    A    G        1      2        2 
   1 chr1_180730674     ZGre    A    G        0      0        2 
   1 chr1_180730674     ZHar    A    G        0      0        2 
   1 chr1_180730674   Sample    A    G        0      0        2 
   1 chr1_180736686     AAsi    A    T        0      0        2 
   1 chr1_180736686     AKia    A    T        0      0        2 
   1 chr1_180736686     AOna    A    T        0      0        2 
   1 chr1_180736686     ASom    A    T        0      0        2 
   1 chr1_180736686     HCab    A    T        0      0        2 
   1 chr1_180736686     HPrz    A    T        0      0        2 
   1 chr1_180736686     ZBoe    A    T        0      0        2 
   1 chr1_180736686     ZGre    A    T        1      2        2 
   1 chr1_180736686     ZHar    A    T        0      0        2 
   1 chr1_180736686   Sample    A    T        0      0        2 
   1 chr1_180738690     AAsi    C    A        0      0        2 
   1 chr1_180738690     AKia    C    A        0      0        2 
   1 chr1_180738690     AOna    C    A        0      0        2 
   1 chr1_180738690     ASom    C    A        0      0        2 
   1 chr1_180738690     HCab    C    A        0      0        2 
   1 chr1_180738690     HPrz    C    A        0      0        2 
   1 chr1_180738690     ZBoe    C    A      0.5      1        2 
   1 chr1_180738690     ZGre    C    A        0      0        2 
   1 chr1_180738690     ZHar    C    A        0      0        2 
   1 chr1_180738690   Sample    C    A        0      0        2 
   1 chr1_180740314     AAsi    A    G        0      0        2 
   1 chr1_180740314     AKia    A    G      0.5      1        2 
   1 chr1_180740314     AOna    A    G        0      0        2 
   1 chr1_180740314     ASom    A    G        0      0        2 
   1 chr1_180740314     HCab    A    G        0      0        2 
   1 chr1_180740314     HPrz    A    G        0      0        2 
   1 chr1_180740314     ZBoe    A    G      0.5      1        2 
   1 chr1_180740314     ZGre    A    G        0      0        2 
   1 chr1_180740314     ZHar    A    G        1      2        2 
   1 chr1_180740314   Sample    A    G        0      0        2 
   1 chr1_180742256     AAsi    C    A        0      0        2 
   1 chr1_180742256     AKia    C    A        0      0        2 
   1 chr1_180742256     AOna    C    A        0      0        2 
   1 chr1_180742256     ASom    C    A        1      2        2 
   1 chr1_180742256     HCab    C    A        0      0        2 
   1 chr1_180742256     HPrz    C    A        0      0        2 
   1 chr1_180742256     ZBoe    C    A        0      0        2 
   1 chr1_180742256     ZGre    C    A        0      0        2 
   1 chr1_180742256     ZHar    C    A        0      0        2 
   1 chr1_180742256   Sample    C    A        0      0        2 
   1 chr1_180747685     AAsi    A    G        1      2        2 
   1 chr1_180747685     AKia    A    G        0      0        2 
   1 chr1_180747685     AOna    A    G        0      0        2 
   1 chr1_180747685     ASom    A    G        1      2        2 
   1 chr1_180747685     HCab    A    G        0      0        2 
   1 chr1_180747685     HPrz    A    G        0      0        2 
   1 chr1_180747685     ZBoe    A    G        0      0        2 
   1 chr1_180747685     ZGre    A    G        0      0        2 
   1 chr1_180747685     ZHar    A    G        0      0        2 
   1 chr1_180747685   Sample    A    G        1      2        2 
   1 chr1_180751827     AAsi    G    A        0      0        2 
   1 chr1_180751827     AKia    G    A        1      2        2 
   1 chr1_180751827     AOna    G    A        1      2        2 
   1 chr1_180751827     ASom    G    A        0      0        2 
   1 chr1_180751827     HCab    G    A        0      0        2 
   1 chr1_180751827     HPrz    G    A        0      0        2 
   1 chr1_180751827     ZBoe    G    A        0      0        2 
   1 chr1_180751827     ZGre    G    A        0      0        2 
   1 chr1_180751827     ZHar    G    A        0      0        2 
   1 chr1_180751827   Sample    G    A        0      0        2 
   1 chr1_180754681     AAsi    G    A        0      0        2 
   1 chr1_180754681     AKia    G    A        0      0        2 
   1 chr1_180754681     AOna    G    A        0      0        2 
   1 chr1_180754681     ASom    G    A        0      0        2 
   1 chr1_180754681     HCab    G    A        0      0        2 
   1 chr1_180754681     HPrz    G    A        0      0        2 
   1 chr1_180754681     ZBoe    G    A        0      0        2 
   1 chr1_180754681     ZGre    G    A        1      2        2 
   1 chr1_180754681     ZHar    G    A        0      0        2 
   1 chr1_180754681   Sample    G    A        0      0        2 
   1 chr1_180757668     AAsi    A    G        0      0        2 
   1 chr1_180757668     AKia    A    G      0.5      1        2 
   1 chr1_180757668     AOna    A    G        0      0        2 
   1 chr1_180757668     ASom    A    G        0      0        2 
   1 chr1_180757668     HCab    A    G        0      0        2 
   1 chr1_180757668     HPrz    A    G        0      0        2 
   1 chr1_180757668     ZBoe    A    G        0      0        2 
   1 chr1_180757668     ZGre    A    G        0      0        2 
   1 chr1_180757668     ZHar    A    G        0      0        2 
   1 chr1_180757668   Sample    A    G        0      0        2 
   1 chr1_180760146     AAsi    C    G        0      0        2 
   1 chr1_180760146     AKia    C    G        0      0        2 
   1 chr1_180760146     AOna    C    G        0      0        2 
   1 chr1_180760146     ASom    C    G        0      0        2 
   1 chr1_180760146     HCab    C    G        0      0        2 
   1 chr1_180760146     HPrz    C    G        0      0        2 
   1 chr1_180760146     ZBoe    C    G      0.5      1        2 
   1 chr1_180760146     ZGre    C    G        0      0        2 
   1 chr1_180760146     ZHar    C    G        0      0        2 
   1 chr1_180760146   Sample    C    G        0      0        2 
   1 chr1_180761834     AAsi    G    A        0      0        2 
   1 chr1_180761834     AKia    G    A        1      2        2 
   1 chr1_180761834     AOna    G    A      0.5      1        2 
   1 chr1_180761834     ASom    G    A        0      0        2 
   1 chr1_180761834     HCab    G    A        0      0        2 
   1 chr1_180761834     HPrz    G    A        0      0        2 
   1 chr1_180761834     ZBoe    G    A        0      0        2 
   1 chr1_180761834     ZGre    G    A        0      0        2 
   1 chr1_180761834     ZHar    G    A        0      0        2 
   1 chr1_180761834   Sample    G    A        0      0        2 
   1 chr1_180762889     AAsi    G    C        0      0        2 
   1 chr1_180762889     AKia    G    C        0      0        2 
   1 chr1_180762889     AOna    G    C        0      0        2 
   1 chr1_180762889     ASom    G    C        0      0        2 
   1 chr1_180762889     HCab    G    C        0      0        2 
   1 chr1_180762889     HPrz    G    C        0      0        2 
   1 chr1_180762889     ZBoe    G    C        0      0        2 
   1 chr1_180762889     ZGre    G    C        0      0        2 
   1 chr1_180762889     ZHar    G    C        1      2        2 
   1 chr1_180762889   Sample    G    C        0      0        2 
   1 chr1_180765608     AAsi    G    A        0      0        2 
   1 chr1_180765608     AKia    G    A        0      0        2 
   1 chr1_180765608     AOna    G    A        0      0        2 
   1 chr1_180765608     ASom    G    A        0      0        2 
   1 chr1_180765608     HCab    G    A        0      0        2 
   1 chr1_180765608     HPrz    G    A        0      0        2 
   1 chr1_180765608     ZBoe    G    A        0      0        2 
   1 chr1_180765608     ZGre    G    A        0      0        2 
   1 chr1_180765608     ZHar    G    A        1      2        2 
   1 chr1_180765608   Sample    G    A        0      0        2 
   1 chr1_180771674     AAsi    A    G        0      0        2 
   1 chr1_180771674     AKia    A    G        0      0        2 
   1 chr1_180771674     AOna    A    G        0      0        2 
   1 chr1_180771674     ASom    A    G        0      0        2 
   1 chr1_180771674     HCab    A    G        0      0        2 
   1 chr1_180771674     HPrz    A    G        0      0        2 
   1 chr1_180771674     ZBoe    A    G        0      0        2 
   1 chr1_180771674     ZGre    A    G        1      2        2 
   1 chr1_180771674     ZHar    A    G        0      0        2 
   1 chr1_180771674   Sample    A    G        0      0        2 
   1 chr1_180786976     AAsi    G    T        0      0        2 
   1 chr1_180786976     AKia    G    T        0      0        2 
   1 chr1_180786976     AOna    G    T      0.5      1        2 
   1 chr1_180786976     ASom    G    T        0      0        2 
   1 chr1_180786976     HCab    G    T        0      0        2 
   1 chr1_180786976     HPrz    G    T        0      0        2 
   1 chr1_180786976     ZBoe    G    T        0      0        2 
   1 chr1_180786976     ZGre    G    T        0      0        2 
   1 chr1_180786976     ZHar    G    T        0      0        2 
   1 chr1_180786976   Sample    G    T        0      0        2 
   1 chr1_180789193     AAsi    G    A        0      0        2 
   1 chr1_180789193     AKia    G    A        0      0        2 
   1 chr1_180789193     AOna    G    A        0      0        2 
   1 chr1_180789193     ASom    G    A        0      0        2 
   1 chr1_180789193     HCab    G    A        1      2        2 
   1 chr1_180789193     HPrz    G    A        1      2        2 
   1 chr1_180789193     ZBoe    G    A        0      0        2 
   1 chr1_180789193     ZGre    G    A        0      0        2 
   1 chr1_180789193     ZHar    G    A        0      0        2 
   1 chr1_180789193   Sample    G    A        0      0        2 
   1 chr1_180819274     AAsi    A    G        0      0        2 
   1 chr1_180819274     AKia    A    G        0      0        2 
   1 chr1_180819274     AOna    A    G        0      0        2 
   1 chr1_180819274     ASom    A    G        0      0        2 
   1 chr1_180819274     HCab    A    G        0      0        2 
   1 chr1_180819274     HPrz    A    G      0.5      1        2 
   1 chr1_180819274     ZBoe    A    G      0.5      1        2 
   1 chr1_180819274     ZGre    A    G        0      0        2 
   1 chr1_180819274     ZHar    A    G        0      0        2 
   1 chr1_180819274   Sample    A    G        0      0        2 
   1 chr1_180821340     AAsi    T    C        0      0        2 
   1 chr1_180821340     AKia    T    C        0      0        2 
   1 chr1_180821340     AOna    T    C        0      0        2 
   1 chr1_180821340     ASom    T    C        0      0        2 
   1 chr1_180821340     HCab    T    C        1      2        2 
   1 chr1_180821340     HPrz    T    C        1      2        2 
   1 chr1_180821340     ZBoe    T    C        0      0        2 
   1 chr1_180821340     ZGre    T    C        0      0        2 
   1 chr1_180821340     ZHar    T    C        0      0        2 
   1 chr1_180821340   Sample    T    C        0      0        2 
   1 chr1_180830551     AAsi    C    T        0      0        2 
   1 chr1_180830551     AKia    C    T        0      0        2 
   1 chr1_180830551     AOna    C    T        0      0        2 
   1 chr1_180830551     ASom    C    T        0      0        2 
   1 chr1_180830551     HCab    C    T        0      0        2 
   1 chr1_180830551     HPrz    C    T        0      0        2 
   1 chr1_180830551     ZBoe    C    T        0      0        2 
   1 chr1_180830551     ZGre    C    T        1      2        2 
   1 chr1_180830551     ZHar    C    T        0      0        2 
   1 chr1_180830551   Sample    C    T        0      0        2 
   1 chr1_180832862     AAsi    T    G        1      2        2 
   1 chr1_180832862     AKia    T    G      0.5      1        2 
   1 chr1_180832862     AOna    T    G        0      0        2 
   1 chr1_180832862     ASom    T    G        1      2        2 
   1 chr1_180832862     HCab    T    G        0      0        2 
   1 chr1_180832862     HPrz    T    G        0      0        2 
   1 chr1_180832862     ZBoe    T    G        0      0        2 
   1 chr1_180832862     ZGre    T    G        0      0        2 
   1 chr1_180832862     ZHar    T    G        0      0        2 
   1 chr1_180832862   Sample    T    G        1      2        2 
   1 chr1_180833569     AAsi    T    C        0      0        2 
   1 chr1_180833569     AKia    T    C      0.5      1        2 
   1 chr1_180833569     AOna    T    C        0      0        2 
   1 chr1_180833569     ASom    T    C        0      0        2 
   1 chr1_180833569     HCab    T    C        0      0        2 
   1 chr1_180833569     HPrz    T    C        0      0        2 
   1 chr1_180833569     ZBoe    T    C        0      0        2 
   1 chr1_180833569     ZGre    T    C        0      0        2 
   1 chr1_180833569     ZHar    T    C        0      0        2 
   1 chr1_180833569   Sample    T    C        0      0        2 
   1 chr1_180836052     AAsi    G    A        0      0        2 
   1 chr1_180836052     AKia    G    A        0      0        2 
   1 chr1_180836052     AOna    G    A        0      0        2 
   1 chr1_180836052     ASom    G    A        0      0        2 
   1 chr1_180836052     HCab    G    A        1      2        2 
   1 chr1_180836052     HPrz    G    A        1      2        2 
   1 chr1_180836052     ZBoe    G    A        0      0        2 
   1 chr1_180836052     ZGre    G    A        0      0        2 
   1 chr1_180836052     ZHar    G    A        0      0        2 
   1 chr1_180836052   Sample    G    A        0      0        2 
   1 chr1_180837415     AAsi    T    C        0      0        2 
   1 chr1_180837415     AKia    T    C      0.5      1        2 
   1 chr1_180837415     AOna    T    C        1      2        2 
   1 chr1_180837415     ASom    T    C        0      0        2 
   1 chr1_180837415     HCab    T    C        0      0        2 
   1 chr1_180837415     HPrz    T    C        0      0        2 
   1 chr1_180837415     ZBoe    T    C        0      0        2 
   1 chr1_180837415     ZGre    T    C        0      0        2 
   1 chr1_180837415     ZHar    T    C        0      0        2 
   1 chr1_180837415   Sample    T    C        0      0        2 
   1 chr1_180839064     AAsi    T    C        0      0        2 
   1 chr1_180839064     AKia    T    C        0      0        2 
   1 chr1_180839064     AOna    T    C        0      0        2 
   1 chr1_180839064     ASom    T    C        0      0        2 
   1 chr1_180839064     HCab    T    C        0      0        2 
   1 chr1_180839064     HPrz    T    C        0      0        2 
   1 chr1_180839064     ZBoe    T    C        0      0        2 
   1 chr1_180839064     ZGre    T    C        1      2        2 
   1 chr1_180839064     ZHar    T    C        0      0        2 
   1 chr1_180839064   Sample    T    C        0      0        2 
   1 chr1_180847372     AAsi    C    G        0      0        2 
   1 chr1_180847372     AKia    C    G      0.5      1        2 
   1 chr1_180847372     AOna    C    G        1      2        2 
   1 chr1_180847372     ASom    C    G        0      0        2 
   1 chr1_180847372     HCab    C    G        0      0        2 
   1 chr1_180847372     HPrz    C    G        0      0        2 
   1 chr1_180847372     ZBoe    C    G        0      0        2 
   1 chr1_180847372     ZGre    C    G        0      0        2 
   1 chr1_180847372     ZHar    C    G        0      0        2 
   1 chr1_180847372   Sample    C    G        0      0        2 
   1 chr1_180857309     AAsi    A    T        0      0        2 
   1 chr1_180857309     AKia    A    T      0.5      1        2 
   1 chr1_180857309     AOna    A    T      0.5      1        2 
   1 chr1_180857309     ASom    A    T        0      0        2 
   1 chr1_180857309     HCab    A    T        0      0        2 
   1 chr1_180857309     HPrz    A    T        0      0        2 
   1 chr1_180857309     ZBoe    A    T        0      0        2 
   1 chr1_180857309     ZGre    A    T        0      0        2 
   1 chr1_180857309     ZHar    A    T        0      0        2 
   1 chr1_180857309   Sample    A    T        0      0        2 
   1 chr1_180871449     AAsi    C    A      0.5      1        2 
   1 chr1_180871449     AKia    C    A        0      0        2 
   1 chr1_180871449     AOna    C    A        0      0        2 
   1 chr1_180871449     ASom    C    A        0      0        2 
   1 chr1_180871449     HCab    C    A        0      0        2 
   1 chr1_180871449     HPrz    C    A        0      0        2 
   1 chr1_180871449     ZBoe    C    A        0      0        2 
   1 chr1_180871449     ZGre    C    A        0      0        2 
   1 chr1_180871449     ZHar    C    A        0      0        2 
   1 chr1_180871449   Sample    C    A        0      0        2 
   1 chr1_180876802     AAsi    G    T        0      0        2 
   1 chr1_180876802     AKia    G    T        0      0        2 
   1 chr1_180876802     AOna    G    T        0      0        2 
   1 chr1_180876802     ASom    G    T        0      0        2 
   1 chr1_180876802     HCab    G    T        0      0        2 
   1 chr1_180876802     HPrz    G    T        0      0        2 
   1 chr1_180876802     ZBoe    G    T      0.5      1        2 
   1 chr1_180876802     ZGre    G    T        0      0        2 
   1 chr1_180876802     ZHar    G    T        1      2        2 
   1 chr1_180876802   Sample    G    T        0      0        2 
   1 chr1_180891139     AAsi    T    C        0      0        2 
   1 chr1_180891139     AKia    T    C        0      0        2 
   1 chr1_180891139     AOna    T    C        0      0        2 
   1 chr1_180891139     ASom    T    C        0      0        2 
   1 chr1_180891139     HCab    T    C        0      0        2 
   1 chr1_180891139     HPrz    T    C        0      0        2 
   1 chr1_180891139     ZBoe    T    C      0.5      1        2 
   1 chr1_180891139     ZGre    T    C        0      0        2 
   1 chr1_180891139     ZHar    T    C        0      0        2 
   1 chr1_180891139   Sample    T    C        0      0        2 
   1 chr1_180892154     AAsi    T    C        0      0        2 
   1 chr1_180892154     AKia    T    C        0      0        2 
   1 chr1_180892154     AOna    T    C        0      0        2 
   1 chr1_180892154     ASom    T    C        0      0        2 
   1 chr1_180892154     HCab    T    C        0      0        2 
   1 chr1_180892154     HPrz    T    C        0      0        2 
   1 chr1_180892154     ZBoe    T    C        0      0        2 
   1 chr1_180892154     ZGre    T    C        1      2        2 
   1 chr1_180892154     ZHar    T    C        0      0        2 
   1 chr1_180892154   Sample    T    C        0      0        2 
   1 chr1_180892214     AAsi    T    A        0      0        2 
   1 chr1_180892214     AKia    T    A        0      0        2 
   1 chr1_180892214     AOna    T    A        0      0        2 
   1 chr1_180892214     ASom    T    A        0      0        2 
   1 chr1_180892214     HCab    T    A        0      0        2 
   1 chr1_180892214     HPrz    T    A        0      0        2 
   1 chr1_180892214     ZBoe    T    A      0.5      1        2 
   1 chr1_180892214     ZGre    T    A        0      0        2 
   1 chr1_180892214     ZHar    T    A        0      0        2 
   1 chr1_180892214   Sample    T    A        0      0        2 
   1 chr1_180893880     AAsi    T    C        0      0        2 
   1 chr1_180893880     AKia    T    C      0.5      1        2 
   1 chr1_180893880     AOna    T    C        0      0        2 
   1 chr1_180893880     ASom    T    C        1      2        2 
   1 chr1_180893880     HCab    T    C        0      0        2 
   1 chr1_180893880     HPrz    T    C        0      0        2 
   1 chr1_180893880     ZBoe    T    C        0      0        2 
   1 chr1_180893880     ZGre    T    C        0      0        2 
   1 chr1_180893880     ZHar    T    C        0      0        2 
   1 chr1_180893880   Sample    T    C        0      0        2 
   1 chr1_180895877     AAsi    G    A        0      0        2 
   1 chr1_180895877     AKia    G    A        0      0        2 
   1 chr1_180895877     AOna    G    A      0.5      1        2 
   1 chr1_180895877     ASom    G    A        0      0        2 
   1 chr1_180895877     HCab    G    A        0      0        2 
   1 chr1_180895877     HPrz    G    A        0      0        2 
   1 chr1_180895877     ZBoe    G    A        0      0        2 
   1 chr1_180895877     ZGre    G    A        0      0        2 
   1 chr1_180895877     ZHar    G    A        0      0        2 
   1 chr1_180895877   Sample    G    A        0      0        2 
   1 chr1_180898332     AAsi    A    T        0      0        2 
   1 chr1_180898332     AKia    A    T      0.5      1        2 
   1 chr1_180898332     AOna    A    T        0      0        2 
   1 chr1_180898332     ASom    A    T        0      0        2 
   1 chr1_180898332     HCab    A    T        0      0        2 
   1 chr1_180898332     HPrz    A    T        0      0        2 
   1 chr1_180898332     ZBoe    A    T        0      0        2 
   1 chr1_180898332     ZGre    A    T        0      0        2 
   1 chr1_180898332     ZHar    A    T        0      0        2 
   1 chr1_180898332   Sample    A    T        0      0        2 
   1 chr1_180902270     AAsi    A    G        0      0        2 
   1 chr1_180902270     AKia    A    G      0.5      1        2 
   1 chr1_180902270     AOna    A    G        0      0        2 
   1 chr1_180902270     ASom    A    G        0      0        2 
   1 chr1_180902270     HCab    A    G        0      0        2 
   1 chr1_180902270     HPrz    A    G        0      0        2 
   1 chr1_180902270     ZBoe    A    G        0      0        2 
   1 chr1_180902270     ZGre    A    G        0      0        2 
   1 chr1_180902270     ZHar    A    G        0      0        2 
   1 chr1_180902270   Sample    A    G        0      0        2 
   1 chr1_180905990     AAsi    T    G        0      0        2 
   1 chr1_180905990     AKia    T    G        0      0        2 
   1 chr1_180905990     AOna    T    G        0      0        2 
   1 chr1_180905990     ASom    T    G        0      0        2 
   1 chr1_180905990     HCab    T    G        0      0        2 
   1 chr1_180905990     HPrz    T    G        0      0        2 
   1 chr1_180905990     ZBoe    T    G        0      0        2 
   1 chr1_180905990     ZGre    T    G        0      0        2 
   1 chr1_180905990     ZHar    T    G        1      2        2 
   1 chr1_180905990   Sample    T    G        0      0        2 
   1 chr1_180906090     AAsi    G    A        1      2        2 
   1 chr1_180906090     AKia    G    A        0      0        2 
   1 chr1_180906090     AOna    G    A        0      0        2 
   1 chr1_180906090     ASom    G    A        1      2        2 
   1 chr1_180906090     HCab    G    A        0      0        2 
   1 chr1_180906090     HPrz    G    A        0      0        2 
   1 chr1_180906090     ZBoe    G    A        0      0        2 
   1 chr1_180906090     ZGre    G    A        0      0        2 
   1 chr1_180906090     ZHar    G    A        0      0        2 
   1 chr1_180906090   Sample    G    A        1      2        2 
   1 chr1_180913437     AAsi    C    G        0      0        2 
   1 chr1_180913437     AKia    C    G        0      0        2 
   1 chr1_180913437     AOna    C    G        1      2        2 
   1 chr1_180913437     ASom    C    G        0      0        2 
   1 chr1_180913437     HCab    C    G        0      0        2 
   1 chr1_180913437     HPrz    C    G        0      0        2 
   1 chr1_180913437     ZBoe    C    G        0      0        2 
   1 chr1_180913437     ZGre    C    G        0      0        2 
   1 chr1_180913437     ZHar    C    G        0      0        2 
   1 chr1_180913437   Sample    C    G        0      0        2 
   1 chr1_180914486     AAsi    T    C        0      0        2 
   1 chr1_180914486     AKia    T    C        0      0        2 
   1 chr1_180914486     AOna    T    C        0      0        2 
   1 chr1_180914486     ASom    T    C        0      0        2 
   1 chr1_180914486     HCab    T    C        1      2        2 
   1 chr1_180914486     HPrz    T    C        1      2        2 
   1 chr1_180914486     ZBoe    T    C        0      0        2 
   1 chr1_180914486     ZGre    T    C        0      0        2 
   1 chr1_180914486     ZHar    T    C        0      0        2 
   1 chr1_180914486   Sample    T    C        0      0        2 
   1 chr1_180919504     AAsi    G    A        0      0        2 
   1 chr1_180919504     AKia    G    A        0      0        2 
   1 chr1_180919504     AOna    G    A        0      0        2 
   1 chr1_180919504     ASom    G    A        0      0        2 
   1 chr1_180919504     HCab    G    A        1      2        2 
   1 chr1_180919504     HPrz    G    A        1      2        2 
   1 chr1_180919504     ZBoe    G    A        0      0        2 
   1 chr1_180919504     ZGre    G    A        0      0        2 
   1 chr1_180919504     ZHar    G    A        0      0        2 
   1 chr1_180919504   Sample    G    A        0      0        2 
   1 chr1_180924917     AAsi    T    A        0      0        2 
   1 chr1_180924917     AKia    T    A        0      0        2 
   1 chr1_180924917     AOna    T    A        0      0        2 
   1 chr1_180924917     ASom    T    A        0      0        2 
   1 chr1_180924917     HCab    T    A        1      2        2 
   1 chr1_180924917     HPrz    T    A        1      2        2 
   1 chr1_180924917     ZBoe    T    A        0      0        2 
   1 chr1_180924917     ZGre    T    A        0      0        2 
   1 chr1_180924917     ZHar    T    A        0      0        2 
   1 chr1_180924917   Sample    T    A        0      0        2 
   1 chr1_180929408     AAsi    C    T      0.5      1        2 
   1 chr1_180929408     AKia    C    T        0      0        2 
   1 chr1_180929408     AOna    C    T        0      0        2 
   1 chr1_180929408     ASom    C    T        0      0        2 
   1 chr1_180929408     HCab    C    T        0      0        2 
   1 chr1_180929408     HPrz    C    T        0      0        2 
   1 chr1_180929408     ZBoe    C    T        0      0        2 
   1 chr1_180929408     ZGre    C    T        0      0        2 
   1 chr1_180929408     ZHar    C    T        0      0        2 
   1 chr1_180929408   Sample    C    T        0      0        2 
   1 chr1_180929722     AAsi    A    T        0      0        2 
   1 chr1_180929722     AKia    A    T        0      0        2 
   1 chr1_180929722     AOna    A    T        0      0        2 
   1 chr1_180929722     ASom    A    T        0      0        2 
   1 chr1_180929722     HCab    A    T        0      0        2 
   1 chr1_180929722     HPrz    A    T        0      0        2 
   1 chr1_180929722     ZBoe    A    T      0.5      1        2 
   1 chr1_180929722     ZGre    A    T        0      0        2 
   1 chr1_180929722     ZHar    A    T        0      0        2 
   1 chr1_180929722   Sample    A    T        0      0        2 
   1 chr1_180931316     AAsi    A    G        0      0        2 
   1 chr1_180931316     AKia    A    G        0      0        2 
   1 chr1_180931316     AOna    A    G        0      0        2 
   1 chr1_180931316     ASom    A    G        0      0        2 
   1 chr1_180931316     HCab    A    G        0      0        2 
   1 chr1_180931316     HPrz    A    G        0      0        2 
   1 chr1_180931316     ZBoe    A    G        0      0        2 
   1 chr1_180931316     ZGre    A    G        0      0        2 
   1 chr1_180931316     ZHar    A    G        1      2        2 
   1 chr1_180931316   Sample    A    G        0      0        2 
   1 chr1_180933070     AAsi    G    A        1      2        2 
   1 chr1_180933070     AKia    G    A        1      2        2 
   1 chr1_180933070     AOna    G    A        0      0        2 
   1 chr1_180933070     ASom    G    A        1      2        2 
   1 chr1_180933070     HCab    G    A        0      0        2 
   1 chr1_180933070     HPrz    G    A        0      0        2 
   1 chr1_180933070     ZBoe    G    A        0      0        2 
   1 chr1_180933070     ZGre    G    A        0      0        2 
   1 chr1_180933070     ZHar    G    A        0      0        2 
   1 chr1_180933070   Sample    G    A        1      2        2 
   1 chr1_180933785     AAsi    G    A        0      0        2 
   1 chr1_180933785     AKia    G    A        0      0        2 
   1 chr1_180933785     AOna    G    A        1      2        2 
   1 chr1_180933785     ASom    G    A        0      0        2 
   1 chr1_180933785     HCab    G    A        0      0        2 
   1 chr1_180933785     HPrz    G    A        0      0        2 
   1 chr1_180933785     ZBoe    G    A        0      0        2 
   1 chr1_180933785     ZGre    G    A        0      0        2 
   1 chr1_180933785     ZHar    G    A        0      0        2 
   1 chr1_180933785   Sample    G    A        0      0        2 
   1 chr1_180940213     AAsi    G    A        1      2        2 
   1 chr1_180940213     AKia    G    A        0      0        2 
   1 chr1_180940213     AOna    G    A        0      0        2 
   1 chr1_180940213     ASom    G    A        1      2        2 
   1 chr1_180940213     HCab    G    A        0      0        2 
   1 chr1_180940213     HPrz    G    A        0      0        2 
   1 chr1_180940213     ZBoe    G    A      0.5      1        2 
   1 chr1_180940213     ZGre    G    A        0      0        2 
   1 chr1_180940213     ZHar    G    A        0      0        2 
   1 chr1_180940213   Sample    G    A        1      2        2 
   1 chr1_180940319     AAsi    G    A        0      0        2 
   1 chr1_180940319     AKia    G    A        0      0        2 
   1 chr1_180940319     AOna    G    A        0      0        2 
   1 chr1_180940319     ASom    G    A        0      0        2 
   1 chr1_180940319     HCab    G    A        0      0        2 
   1 chr1_180940319     HPrz    G    A        0      0        2 
   1 chr1_180940319     ZBoe    G    A        0      0        2 
   1 chr1_180940319     ZGre    G    A        0      0        2 
   1 chr1_180940319     ZHar    G    A        1      2        2 
   1 chr1_180940319   Sample    G    A        0      0        2 
   1 chr1_180942171     AAsi    C    T        0      0        2 
   1 chr1_180942171     AKia    C    T        0      0        2 
   1 chr1_180942171     AOna    C    T        0      0        2 
   1 chr1_180942171     ASom    C    T        0      0        2 
   1 chr1_180942171     HCab    C    T        0      0        2 
   1 chr1_180942171     HPrz    C    T        1      2        2 
   1 chr1_180942171     ZBoe    C    T        0      0        2 
   1 chr1_180942171     ZGre    C    T        0      0        2 
   1 chr1_180942171     ZHar    C    T        0      0        2 
   1 chr1_180942171   Sample    C    T        0      0        2 
   1 chr1_180965784     AAsi    T    C        0      0        2 
   1 chr1_180965784     AKia    T    C        0      0        2 
   1 chr1_180965784     AOna    T    C      0.5      1        2 
   1 chr1_180965784     ASom    T    C        0      0        2 
   1 chr1_180965784     HCab    T    C        0      0        2 
   1 chr1_180965784     HPrz    T    C        0      0        2 
   1 chr1_180965784     ZBoe    T    C        0      0        2 
   1 chr1_180965784     ZGre    T    C        0      0        2 
   1 chr1_180965784     ZHar    T    C        0      0        2 
   1 chr1_180965784   Sample    T    C        0      0        2 
   1 chr1_180968442     AAsi    G    T        0      0        2 
   1 chr1_180968442     AKia    G    T        0      0        2 
   1 chr1_180968442     AOna    G    T        0      0        2 
   1 chr1_180968442     ASom    G    T        1      2        2 
   1 chr1_180968442     HCab    G    T        0      0        2 
   1 chr1_180968442     HPrz    G    T        0      0        2 
   1 chr1_180968442     ZBoe    G    T        0      0        2 
   1 chr1_180968442     ZGre    G    T        0      0        2 
   1 chr1_180968442     ZHar    G    T        0      0        2 
   1 chr1_180968442   Sample    G    T        0      0        2 
   1 chr1_180974843     AAsi    C    G        0      0        2 
   1 chr1_180974843     AKia    C    G        0      0        2 
   1 chr1_180974843     AOna    C    G        0      0        2 
   1 chr1_180974843     ASom    C    G        0      0        2 
   1 chr1_180974843     HCab    C    G        0      0        2 
   1 chr1_180974843     HPrz    C    G        0      0        2 
   1 chr1_180974843     ZBoe    C    G        0      0        2 
   1 chr1_180974843     ZGre    C    G        0      0        2 
   1 chr1_180974843     ZHar    C    G        1      2        2 
   1 chr1_180974843   Sample    C    G        0      0        2 
   1 chr1_180978885     AAsi    G    T        0      0        2 
   1 chr1_180978885     AKia    G    T        0      0        2 
   1 chr1_180978885     AOna    G    T      0.5      1        2 
   1 chr1_180978885     ASom    G    T        0      0        2 
   1 chr1_180978885     HCab    G    T        0      0        2 
   1 chr1_180978885     HPrz    G    T        0      0        2 
   1 chr1_180978885     ZBoe    G    T        0      0        2 
   1 chr1_180978885     ZGre    G    T        0      0        2 
   1 chr1_180978885     ZHar    G    T        0      0        2 
   1 chr1_180978885   Sample    G    T        0      0        2 
   1 chr1_180985589     AAsi    C    A        0      0        2 
   1 chr1_180985589     AKia    C    A        0      0        2 
   1 chr1_180985589     AOna    C    A        0      0        2 
   1 chr1_180985589     ASom    C    A        0      0        2 
   1 chr1_180985589     HCab    C    A        0      0        2 
   1 chr1_180985589     HPrz    C    A        0      0        2 
   1 chr1_180985589     ZBoe    C    A        1      2        2 
   1 chr1_180985589     ZGre    C    A        1      2        2 
   1 chr1_180985589     ZHar    C    A        1      2        2 
   1 chr1_180985589   Sample    C    A        0      0        2 
   1 chr1_180985755     AAsi    T    C        0      0        2 
   1 chr1_180985755     AKia    T    C        0      0        2 
   1 chr1_180985755     AOna    T    C        0      0        2 
   1 chr1_180985755     ASom    T    C        0      0        2 
   1 chr1_180985755     HCab    T    C        0      0        2 
   1 chr1_180985755     HPrz    T    C        0      0        2 
   1 chr1_180985755     ZBoe    T    C      0.5      1        2 
   1 chr1_180985755     ZGre    T    C        0      0        2 
   1 chr1_180985755     ZHar    T    C        0      0        2 
   1 chr1_180985755   Sample    T    C        0      0        2 
   1 chr1_180989751     AAsi    T    C        0      0        2 
   1 chr1_180989751     AKia    T    C        0      0        2 
   1 chr1_180989751     AOna    T    C        1      2        2 
   1 chr1_180989751     ASom    T    C        0      0        2 
   1 chr1_180989751     HCab    T    C        0      0        2 
   1 chr1_180989751     HPrz    T    C        0      0        2 
   1 chr1_180989751     ZBoe    T    C        0      0        2 
   1 chr1_180989751     ZGre    T    C        0      0        2 
   1 chr1_180989751     ZHar    T    C        0      0        2 
   1 chr1_180989751   Sample    T    C        0      0        2 
   1 chr1_180997344     AAsi    G    T        0      0        2 
   1 chr1_180997344     AKia    G    T        0      0        2 
   1 chr1_180997344     AOna    G    T      0.5      1        2 
   1 chr1_180997344     ASom    G    T        0      0        2 
   1 chr1_180997344     HCab    G    T        0      0        2 
   1 chr1_180997344     HPrz    G    T        0      0        2 
   1 chr1_180997344     ZBoe    G    T        1      2        2 
   1 chr1_180997344     ZGre    G    T        1      2        2 
   1 chr1_180997344     ZHar    G    T        1      2        2 
   1 chr1_180997344   Sample    G    T        0      0        2 
   1 chr1_181001030     AAsi    G    A        0      0        2 
   1 chr1_181001030     AKia    G    A        0      0        2 
   1 chr1_181001030     AOna    G    A        0      0        2 
   1 chr1_181001030     ASom    G    A        0      0        2 
   1 chr1_181001030     HCab    G    A        1      2        2 
   1 chr1_181001030     HPrz    G    A        1      2        2 
   1 chr1_181001030     ZBoe    G    A        0      0        2 
   1 chr1_181001030     ZGre    G    A        0      0        2 
   1 chr1_181001030     ZHar    G    A        0      0        2 
   1 chr1_181001030   Sample    G    A        0      0        2 
   1 chr1_181023437     AAsi    A    G        0      0        2 
   1 chr1_181023437     AKia    A    G        0      0        2 
   1 chr1_181023437     AOna    A    G        0      0        2 
   1 chr1_181023437     ASom    A    G        0      0        2 
   1 chr1_181023437     HCab    A    G        0      0        2 
   1 chr1_181023437     HPrz    A    G        0      0        2 
   1 chr1_181023437     ZBoe    A    G        0      0        2 
   1 chr1_181023437     ZGre    A    G        0      0        2 
   1 chr1_181023437     ZHar    A    G        1      2        2 
   1 chr1_181023437   Sample    A    G        0      0        2 
   1 chr1_181033047     AAsi    C    T        0      0        2 
   1 chr1_181033047     AKia    C    T      0.5      1        2 
   1 chr1_181033047     AOna    C    T        0      0        2 
   1 chr1_181033047     ASom    C    T        0      0        2 
   1 chr1_181033047     HCab    C    T        0      0        2 
   1 chr1_181033047     HPrz    C    T        0      0        2 
   1 chr1_181033047     ZBoe    C    T        0      0        2 
   1 chr1_181033047     ZGre    C    T        0      0        2 
   1 chr1_181033047     ZHar    C    T        0      0        2 
   1 chr1_181033047   Sample    C    T        0      0        2 
   1 chr1_181037421     AAsi    C    T        0      0        2 
   1 chr1_181037421     AKia    C    T        0      0        2 
   1 chr1_181037421     AOna    C    T      0.5      1        2 
   1 chr1_181037421     ASom    C    T        0      0        2 
   1 chr1_181037421     HCab    C    T        0      0        2 
   1 chr1_181037421     HPrz    C    T        0      0        2 
   1 chr1_181037421     ZBoe    C    T        0      0        2 
   1 chr1_181037421     ZGre    C    T        0      0        2 
   1 chr1_181037421     ZHar    C    T        0      0        2 
   1 chr1_181037421   Sample    C    T        0      0        2 
   1 chr1_181039434     AAsi    G    T        0      0        2 
   1 chr1_181039434     AKia    G    T        0      0        2 
   1 chr1_181039434     AOna    G    T      0.5      1        2 
   1 chr1_181039434     ASom    G    T        0      0        2 
   1 chr1_181039434     HCab    G    T        0      0        2 
   1 chr1_181039434     HPrz    G    T        0      0        2 
   1 chr1_181039434     ZBoe    G    T        0      0        2 
   1 chr1_181039434     ZGre    G    T        0      0        2 
   1 chr1_181039434     ZHar    G    T        0      0        2 
   1 chr1_181039434   Sample    G    T        0      0        2 
   1 chr1_181043196     AAsi    G    C        0      0        2 
   1 chr1_181043196     AKia    G    C        0      0        2 
   1 chr1_181043196     AOna    G    C        0      0        2 
   1 chr1_181043196     ASom    G    C        0      0        2 
   1 chr1_181043196     HCab    G    C        0      0        2 
   1 chr1_181043196     HPrz    G    C        0      0        2 
   1 chr1_181043196     ZBoe    G    C      0.5      1        2 
   1 chr1_181043196     ZGre    G    C        0      0        2 
   1 chr1_181043196     ZHar    G    C        0      0        2 
   1 chr1_181043196   Sample    G    C        0      0        2 
   1 chr1_181050102     AAsi    T    C        0      0        2 
   1 chr1_181050102     AKia    T    C        0      0        2 
   1 chr1_181050102     AOna    T    C        0      0        2 
   1 chr1_181050102     ASom    T    C        1      2        2 
   1 chr1_181050102     HCab    T    C        0      0        2 
   1 chr1_181050102     HPrz    T    C        0      0        2 
   1 chr1_181050102     ZBoe    T    C        0      0        2 
   1 chr1_181050102     ZGre    T    C        0      0        2 
   1 chr1_181050102     ZHar    T    C        0      0        2 
   1 chr1_181050102   Sample    T    C        0      0        2 
   1 chr1_181052442     AAsi    A    G        0      0        2 
   1 chr1_181052442     AKia    A    G        0      0        2 
   1 chr1_181052442     AOna    A    G      0.5      1        2 
   1 chr1_181052442     ASom    A    G        0      0        2 
   1 chr1_181052442     HCab    A    G        0      0        2 
   1 chr1_181052442     HPrz    A    G        0      0        2 
   1 chr1_181052442     ZBoe    A    G        0      0        2 
   1 chr1_181052442     ZGre    A    G        0      0        2 
   1 chr1_181052442     ZHar    A    G        0      0        2 
   1 chr1_181052442   Sample    A    G        0      0        2 
   1 chr1_181062631     AAsi    T    C        0      0        2 
   1 chr1_181062631     AKia    T    C        0      0        2 
   1 chr1_181062631     AOna    T    C      0.5      1        2 
   1 chr1_181062631     ASom    T    C        0      0        2 
   1 chr1_181062631     HCab    T    C        0      0        2 
   1 chr1_181062631     HPrz    T    C        0      0        2 
   1 chr1_181062631     ZBoe    T    C        0      0        2 
   1 chr1_181062631     ZGre    T    C        0      0        2 
   1 chr1_181062631     ZHar    T    C        0      0        2 
   1 chr1_181062631   Sample    T    C        0      0        2 
   1 chr1_181063945     AAsi    G    C        0      0        2 
   1 chr1_181063945     AKia    G    C        0      0        2 
   1 chr1_181063945     AOna    G    C      0.5      1        2 
   1 chr1_181063945     ASom    G    C        0      0        2 
   1 chr1_181063945     HCab    G    C        0      0        2 
   1 chr1_181063945     HPrz    G    C        0      0        2 
   1 chr1_181063945     ZBoe    G    C        0      0        2 
   1 chr1_181063945     ZGre    G    C        0      0        2 
   1 chr1_181063945     ZHar    G    C        0      0        2 
   1 chr1_181063945   Sample    G    C        0      0        2 
   1 chr1_181068983     AAsi    C    A        0      0        2 
   1 chr1_181068983     AKia    C    A        0      0        2 
   1 chr1_181068983     AOna    C    A        0      0        2 
   1 chr1_181068983     ASom    C    A        1      2        2 
   1 chr1_181068983     HCab    C    A        0      0        2 
   1 chr1_181068983     HPrz    C    A        0      0        2 
   1 chr1_181068983     ZBoe    C    A        0      0        2 
   1 chr1_181068983     ZGre    C    A        0      0        2 
   1 chr1_181068983     ZHar    C    A        0      0        2 
   1 chr1_181068983   Sample    C    A        0      0        2 
   1 chr1_181070865     AAsi    T    C        1      2        2 
   1 chr1_181070865     AKia    T    C        0      0        2 
   1 chr1_181070865     AOna    T    C        0      0        2 
   1 chr1_181070865     ASom    T    C        1      2        2 
   1 chr1_181070865     HCab    T    C        0      0        2 
   1 chr1_181070865     HPrz    T    C        0      0        2 
   1 chr1_181070865     ZBoe    T    C        1      2        2 
   1 chr1_181070865     ZGre    T    C        1      2        2 
   1 chr1_181070865     ZHar    T    C        0      0        2 
   1 chr1_181070865   Sample    T    C        1      2        2 
   1 chr1_181073408     AAsi    G    A        1      2        2 
   1 chr1_181073408     AKia    G    A        0      0        2 
   1 chr1_181073408     AOna    G    A        0      0        2 
   1 chr1_181073408     ASom    G    A        0      0        2 
   1 chr1_181073408     HCab    G    A        0      0        2 
   1 chr1_181073408     HPrz    G    A        0      0        2 
   1 chr1_181073408     ZBoe    G    A        0      0        2 
   1 chr1_181073408     ZGre    G    A        0      0        2 
   1 chr1_181073408     ZHar    G    A        0      0        2 
   1 chr1_181073408   Sample    G    A        0      0        2 
   1 chr1_181081530     AAsi    A    T        0      0        2 
   1 chr1_181081530     AKia    A    T        0      0        2 
   1 chr1_181081530     AOna    A    T        0      0        2 
   1 chr1_181081530     ASom    A    T        0      0        2 
   1 chr1_181081530     HCab    A    T        0      0        2 
   1 chr1_181081530     HPrz    A    T        0      0        2 
   1 chr1_181081530     ZBoe    A    T        1      2        2 
   1 chr1_181081530     ZGre    A    T        1      2        2 
   1 chr1_181081530     ZHar    A    T        1      2        2 
   1 chr1_181081530   Sample    A    T        0      0        2 
   1 chr1_181090483     AAsi    G    A        0      0        2 
   1 chr1_181090483     AKia    G    A        0      0        2 
   1 chr1_181090483     AOna    G    A      0.5      1        2 
   1 chr1_181090483     ASom    G    A        0      0        2 
   1 chr1_181090483     HCab    G    A        0      0        2 
   1 chr1_181090483     HPrz    G    A        0      0        2 
   1 chr1_181090483     ZBoe    G    A        0      0        2 
   1 chr1_181090483     ZGre    G    A        0      0        2 
   1 chr1_181090483     ZHar    G    A        0      0        2 
   1 chr1_181090483   Sample    G    A        0      0        2 
   1 chr1_181091193     AAsi    C    T        0      0        2 
   1 chr1_181091193     AKia    C    T        0      0        2 
   1 chr1_181091193     AOna    C    T        0      0        2 
   1 chr1_181091193     ASom    C    T        0      0        2 
   1 chr1_181091193     HCab    C    T        0      0        2 
   1 chr1_181091193     HPrz    C    T        0      0        2 
   1 chr1_181091193     ZBoe    C    T        0      0        2 
   1 chr1_181091193     ZGre    C    T        0      0        2 
   1 chr1_181091193     ZHar    C    T        1      2        2 
   1 chr1_181091193   Sample    C    T        0      0        2 
   1 chr1_181093362     AAsi    C    T        0      0        2 
   1 chr1_181093362     AKia    C    T        0      0        2 
   1 chr1_181093362     AOna    C    T        0      0        2 
   1 chr1_181093362     ASom    C    T        0      0        2 
   1 chr1_181093362     HCab    C    T        0      0        2 
   1 chr1_181093362     HPrz    C    T      0.5      1        2 
   1 chr1_181093362     ZBoe    C    T        0      0        2 
   1 chr1_181093362     ZGre    C    T        0      0        2 
   1 chr1_181093362     ZHar    C    T        0      0        2 
   1 chr1_181093362   Sample    C    T        0      0        2 
   1 chr1_181101415     AAsi    T    C        0      0        2 
   1 chr1_181101415     AKia    T    C        0      0        2 
   1 chr1_181101415     AOna    T    C        0      0        2 
   1 chr1_181101415     ASom    T    C        0      0        2 
   1 chr1_181101415     HCab    T    C      0.5      1        2 
   1 chr1_181101415     HPrz    T    C        1      2        2 
   1 chr1_181101415     ZBoe    T    C        0      0        2 
   1 chr1_181101415     ZGre    T    C        0      0        2 
   1 chr1_181101415     ZHar    T    C        0      0        2 
   1 chr1_181101415   Sample    T    C        0      0        2 
   1 chr1_181115302     AAsi    T    G        0      0        2 
   1 chr1_181115302     AKia    T    G        0      0        2 
   1 chr1_181115302     AOna    T    G      0.5      1        2 
   1 chr1_181115302     ASom    T    G        0      0        2 
   1 chr1_181115302     HCab    T    G        0      0        2 
   1 chr1_181115302     HPrz    T    G        0      0        2 
   1 chr1_181115302     ZBoe    T    G        0      0        2 
   1 chr1_181115302     ZGre    T    G        0      0        2 
   1 chr1_181115302     ZHar    T    G        0      0        2 
   1 chr1_181115302   Sample    T    G        0      0        2 
   1 chr1_181121392     AAsi    C    A        1      2        2 
   1 chr1_181121392     AKia    C    A        0      0        2 
   1 chr1_181121392     AOna    C    A        0      0        2 
   1 chr1_181121392     ASom    C    A        1      2        2 
   1 chr1_181121392     HCab    C    A        0      0        2 
   1 chr1_181121392     HPrz    C    A        0      0        2 
   1 chr1_181121392     ZBoe    C    A        0      0        2 
   1 chr1_181121392     ZGre    C    A        0      0        2 
   1 chr1_181121392     ZHar    C    A        0      0        2 
   1 chr1_181121392   Sample    C    A        1      2        2 
   1 chr1_181134499     AAsi    A    G        0      0        2 
   1 chr1_181134499     AKia    A    G        1      2        2 
   1 chr1_181134499     AOna    A    G        1      2        2 
   1 chr1_181134499     ASom    A    G        0      0        2 
   1 chr1_181134499     HCab    A    G        0      0        2 
   1 chr1_181134499     HPrz    A    G        0      0        2 
   1 chr1_181134499     ZBoe    A    G        0      0        2 
   1 chr1_181134499     ZGre    A    G        0      0        2 
   1 chr1_181134499     ZHar    A    G        0      0        2 
   1 chr1_181134499   Sample    A    G        0      0        2 
   1 chr1_181146485     AAsi    G    A        0      0        2 
   1 chr1_181146485     AKia    G    A        0      0        2 
   1 chr1_181146485     AOna    G    A        0      0        2 
   1 chr1_181146485     ASom    G    A        0      0        2 
   1 chr1_181146485     HCab    G    A        1      2        2 
   1 chr1_181146485     HPrz    G    A        1      2        2 
   1 chr1_181146485     ZBoe    G    A        0      0        2 
   1 chr1_181146485     ZGre    G    A        0      0        2 
   1 chr1_181146485     ZHar    G    A        0      0        2 
   1 chr1_181146485   Sample    G    A        0      0        2 
   1 chr1_181152003     AAsi    C    T        0      0        2 
   1 chr1_181152003     AKia    C    T        0      0        2 
   1 chr1_181152003     AOna    C    T        0      0        2 
   1 chr1_181152003     ASom    C    T        0      0        2 
   1 chr1_181152003     HCab    C    T      0.5      1        2 
   1 chr1_181152003     HPrz    C    T        1      2        2 
   1 chr1_181152003     ZBoe    C    T        0      0        2 
   1 chr1_181152003     ZGre    C    T        0      0        2 
   1 chr1_181152003     ZHar    C    T        0      0        2 
   1 chr1_181152003   Sample    C    T        0      0        2 
   1 chr1_181154425     AAsi    G    A        0      0        2 
   1 chr1_181154425     AKia    G    A        0      0        2 
   1 chr1_181154425     AOna    G    A        0      0        2 
   1 chr1_181154425     ASom    G    A        0      0        2 
   1 chr1_181154425     HCab    G    A      0.5      1        2 
   1 chr1_181154425     HPrz    G    A        1      2        2 
   1 chr1_181154425     ZBoe    G    A        0      0        2 
   1 chr1_181154425     ZGre    G    A        0      0        2 
   1 chr1_181154425     ZHar    G    A        0      0        2 
   1 chr1_181154425   Sample    G    A        0      0        2 
   1 chr1_181155095     AAsi    T    C        0      0        2 
   1 chr1_181155095     AKia    T    C        0      0        2 
   1 chr1_181155095     AOna    T    C        0      0        2 
   1 chr1_181155095     ASom    T    C        0      0        2 
   1 chr1_181155095     HCab    T    C        1      2        2 
   1 chr1_181155095     HPrz    T    C        1      2        2 
   1 chr1_181155095     ZBoe    T    C        0      0        2 
   1 chr1_181155095     ZGre    T    C        0      0        2 
   1 chr1_181155095     ZHar    T    C        0      0        2 
   1 chr1_181155095   Sample    T    C        0      0        2 
   1 chr1_181158374     AAsi    G    A        0      0        2 
   1 chr1_181158374     AKia    G    A        0      0        2 
   1 chr1_181158374     AOna    G    A        0      0        2 
   1 chr1_181158374     ASom    G    A        0      0        2 
   1 chr1_181158374     HCab    G    A        1      2        2 
   1 chr1_181158374     HPrz    G    A        1      2        2 
   1 chr1_181158374     ZBoe    G    A        0      0        2 
   1 chr1_181158374     ZGre    G    A        0      0        2 
   1 chr1_181158374     ZHar    G    A        0      0        2 
   1 chr1_181158374   Sample    G    A        0      0        2 
   1 chr1_181180295     AAsi    G    T        0      0        2 
   1 chr1_181180295     AKia    G    T        0      0        2 
   1 chr1_181180295     AOna    G    T        0      0        2 
   1 chr1_181180295     ASom    G    T        0      0        2 
   1 chr1_181180295     HCab    G    T        1      2        2 
   1 chr1_181180295     HPrz    G    T        1      2        2 
   1 chr1_181180295     ZBoe    G    T        0      0        2 
   1 chr1_181180295     ZGre    G    T        0      0        2 
   1 chr1_181180295     ZHar    G    T        0      0        2 
   1 chr1_181180295   Sample    G    T        0      0        2 
   1 chr1_181182964     AAsi    C    A        0      0        2 
   1 chr1_181182964     AKia    C    A        0      0        2 
   1 chr1_181182964     AOna    C    A        0      0        2 
   1 chr1_181182964     ASom    C    A        1      2        2 
   1 chr1_181182964     HCab    C    A        0      0        2 
   1 chr1_181182964     HPrz    C    A        0      0        2 
   1 chr1_181182964     ZBoe    C    A        0      0        2 
   1 chr1_181182964     ZGre    C    A        0      0        2 
   1 chr1_181182964     ZHar    C    A        0      0        2 
   1 chr1_181182964   Sample    C    A        0      0        2 
   1 chr1_181185786     AAsi    G    A        0      0        2 
   1 chr1_181185786     AKia    G    A        0      0        2 
   1 chr1_181185786     AOna    G    A      0.5      1        2 
   1 chr1_181185786     ASom    G    A        0      0        2 
   1 chr1_181185786     HCab    G    A        0      0        2 
   1 chr1_181185786     HPrz    G    A        0      0        2 
   1 chr1_181185786     ZBoe    G    A        0      0        2 
   1 chr1_181185786     ZGre    G    A        0      0        2 
   1 chr1_181185786     ZHar    G    A        0      0        2 
   1 chr1_181185786   Sample    G    A        0      0        2 
   1 chr1_181189610     AAsi    T    C        0      0        2 
   1 chr1_181189610     AKia    T    C        0      0        2 
   1 chr1_181189610     AOna    T    C        0      0        2 
   1 chr1_181189610     ASom    T    C        0      0        2 
   1 chr1_181189610     HCab    T    C        0      0        2 
   1 chr1_181189610     HPrz    T    C        0      0        2 
   1 chr1_181189610     ZBoe    T    C        0      0        2 
   1 chr1_181189610     ZGre    T    C        0      0        2 
   1 chr1_181189610     ZHar    T    C      0.5      1        2 
   1 chr1_181189610   Sample    T    C        0      0        2 
   1 chr1_181189619     AAsi    A    G        0      0        2 
   1 chr1_181189619     AKia    A    G        0      0        2 
   1 chr1_181189619     AOna    A    G        0      0        2 
   1 chr1_181189619     ASom    A    G        0      0        2 
   1 chr1_181189619     HCab    A    G        0      0        2 
   1 chr1_181189619     HPrz    A    G        0      0        2 
   1 chr1_181189619     ZBoe    A    G        0      0        2 
   1 chr1_181189619     ZGre    A    G        0      0        2 
   1 chr1_181189619     ZHar    A    G      0.5      1        2 
   1 chr1_181189619   Sample    A    G        0      0        2 
   1 chr1_181190971     AAsi    C    T        0      0        2 
   1 chr1_181190971     AKia    C    T        0      0        2 
   1 chr1_181190971     AOna    C    T        0      0        2 
   1 chr1_181190971     ASom    C    T        0      0        2 
   1 chr1_181190971     HCab    C    T      0.5      1        2 
   1 chr1_181190971     HPrz    C    T        0      0        2 
   1 chr1_181190971     ZBoe    C    T        0      0        2 
   1 chr1_181190971     ZGre    C    T        0      0        2 
   1 chr1_181190971     ZHar    C    T        0      0        2 
   1 chr1_181190971   Sample    C    T        0      0        2 
   1 chr1_181192663     AAsi    G    A        0      0        2 
   1 chr1_181192663     AKia    G    A        0      0        2 
   1 chr1_181192663     AOna    G    A        0      0        2 
   1 chr1_181192663     ASom    G    A        0      0        2 
   1 chr1_181192663     HCab    G    A      0.5      1        2 
   1 chr1_181192663     HPrz    G    A        0      0        2 
   1 chr1_181192663     ZBoe    G    A        0      0        2 
   1 chr1_181192663     ZGre    G    A        0      0        2 
   1 chr1_181192663     ZHar    G    A        0      0        2 
   1 chr1_181192663   Sample    G    A        0      0        2 
   1 chr1_181197111     AAsi    A    G        1      2        2 
   1 chr1_181197111     AKia    A    G        0      0        2 
   1 chr1_181197111     AOna    A    G        0      0        2 
   1 chr1_181197111     ASom    A    G        1      2        2 
   1 chr1_181197111     HCab    A    G        1      2        2 
   1 chr1_181197111     HPrz    A    G        1      2        2 
   1 chr1_181197111     ZBoe    A    G        0      0        2 
   1 chr1_181197111     ZGre    A    G        0      0        2 
   1 chr1_181197111     ZHar    A    G        0      0        2 
   1 chr1_181197111   Sample    A    G        1      2        2 
   1 chr1_181198792     AAsi    G    A        1      2        2 
   1 chr1_181198792     AKia    G    A        0      0        2 
   1 chr1_181198792     AOna    G    A        0      0        2 
   1 chr1_181198792     ASom    G    A        0      0        2 
   1 chr1_181198792     HCab    G    A        0      0        2 
   1 chr1_181198792     HPrz    G    A        0      0        2 
   1 chr1_181198792     ZBoe    G    A        0      0        2 
   1 chr1_181198792     ZGre    G    A        0      0        2 
   1 chr1_181198792     ZHar    G    A        0      0        2 
   1 chr1_181198792   Sample    G    A        0      0        2 
   1 chr1_181210753     AAsi    G    A        0      0        2 
   1 chr1_181210753     AKia    G    A      0.5      1        2 
   1 chr1_181210753     AOna    G    A      0.5      1        2 
   1 chr1_181210753     ASom    G    A        0      0        2 
   1 chr1_181210753     HCab    G    A        0      0        2 
   1 chr1_181210753     HPrz    G    A        0      0        2 
   1 chr1_181210753     ZBoe    G    A        0      0        2 
   1 chr1_181210753     ZGre    G    A        1      2        2 
   1 chr1_181210753     ZHar    G    A        0      0        2 
   1 chr1_181210753   Sample    G    A        0      0        2 
   1 chr1_181226901     AAsi    A    G        0      0        2 
   1 chr1_181226901     AKia    A    G        0      0        2 
   1 chr1_181226901     AOna    A    G        0      0        2 
   1 chr1_181226901     ASom    A    G        0      0        2 
   1 chr1_181226901     HCab    A    G        0      0        2 
   1 chr1_181226901     HPrz    A    G        0      0        2 
   1 chr1_181226901     ZBoe    A    G        0      0        2 
   1 chr1_181226901     ZGre    A    G        0      0        2 
   1 chr1_181226901     ZHar    A    G        1      2        2 
   1 chr1_181226901   Sample    A    G        0      0        2 
   1 chr1_181231366     AAsi    A    G        0      0        2 
   1 chr1_181231366     AKia    A    G        0      0        2 
   1 chr1_181231366     AOna    A    G        0      0        2 
   1 chr1_181231366     ASom    A    G        0      0        2 
   1 chr1_181231366     HCab    A    G        0      0        2 
   1 chr1_181231366     HPrz    A    G        0      0        2 
   1 chr1_181231366     ZBoe    A    G        0      0        2 
   1 chr1_181231366     ZGre    A    G        0      0        2 
   1 chr1_181231366     ZHar    A    G        1      2        2 
   1 chr1_181231366   Sample    A    G        0      0        2 
   1 chr1_181238449     AAsi    C    T        0      0        2 
   1 chr1_181238449     AKia    C    T        0      0        2 
   1 chr1_181238449     AOna    C    T        0      0        2 
   1 chr1_181238449     ASom    C    T        0      0        2 
   1 chr1_181238449     HCab    C    T        1      2        2 
   1 chr1_181238449     HPrz    C    T        0      0        2 
   1 chr1_181238449     ZBoe    C    T        0      0        2 
   1 chr1_181238449     ZGre    C    T        0      0        2 
   1 chr1_181238449     ZHar    C    T        0      0        2 
   1 chr1_181238449   Sample    C    T        0      0        2 
   1 chr1_181240542     AAsi    A    G        0      0        2 
   1 chr1_181240542     AKia    A    G        0      0        2 
   1 chr1_181240542     AOna    A    G        0      0        2 
   1 chr1_181240542     ASom    A    G        0      0        2 
   1 chr1_181240542     HCab    A    G        1      2        2 
   1 chr1_181240542     HPrz    A    G        0      0        2 
   1 chr1_181240542     ZBoe    A    G        0      0        2 
   1 chr1_181240542     ZGre    A    G        0      0        2 
   1 chr1_181240542     ZHar    A    G        0      0        2 
   1 chr1_181240542   Sample    A    G        0      0        2 
   1 chr1_181251803     AAsi    T    C        0      0        2 
   1 chr1_181251803     AKia    T    C        1      2        2 
   1 chr1_181251803     AOna    T    C        0      0        2 
   1 chr1_181251803     ASom    T    C        0      0        2 
   1 chr1_181251803     HCab    T    C        0      0        2 
   1 chr1_181251803     HPrz    T    C        0      0        2 
   1 chr1_181251803     ZBoe    T    C        0      0        2 
   1 chr1_181251803     ZGre    T    C        0      0        2 
   1 chr1_181251803     ZHar    T    C        0      0        2 
   1 chr1_181251803   Sample    T    C        0      0        2 
   1 chr1_181258391     AAsi    G    T        0      0        2 
   1 chr1_181258391     AKia    G    T        0      0        2 
   1 chr1_181258391     AOna    G    T      0.5      1        2 
   1 chr1_181258391     ASom    G    T        0      0        2 
   1 chr1_181258391     HCab    G    T        0      0        2 
   1 chr1_181258391     HPrz    G    T        0      0        2 
   1 chr1_181258391     ZBoe    G    T        0      0        2 
   1 chr1_181258391     ZGre    G    T        0      0        2 
   1 chr1_181258391     ZHar    G    T        0      0        2 
   1 chr1_181258391   Sample    G    T        0      0        2 
   1 chr1_181263465     AAsi    C    A        0      0        2 
   1 chr1_181263465     AKia    C    A        0      0        2 
   1 chr1_181263465     AOna    C    A        0      0        2 
   1 chr1_181263465     ASom    C    A        0      0        2 
   1 chr1_181263465     HCab    C    A        0      0        2 
   1 chr1_181263465     HPrz    C    A        0      0        2 
   1 chr1_181263465     ZBoe    C    A      0.5      1        2 
   1 chr1_181263465     ZGre    C    A        0      0        2 
   1 chr1_181263465     ZHar    C    A        0      0        2 
   1 chr1_181263465   Sample    C    A        0      0        2 
   1 chr1_181266559     AAsi    G    A        0      0        2 
   1 chr1_181266559     AKia    G    A        1      2        2 
   1 chr1_181266559     AOna    G    A      0.5      1        2 
   1 chr1_181266559     ASom    G    A        0      0        2 
   1 chr1_181266559     HCab    G    A        0      0        2 
   1 chr1_181266559     HPrz    G    A        0      0        2 
   1 chr1_181266559     ZBoe    G    A        0      0        2 
   1 chr1_181266559     ZGre    G    A        0      0        2 
   1 chr1_181266559     ZHar    G    A        0      0        2 
   1 chr1_181266559   Sample    G    A        0      0        2 
   1 chr1_181268201     AAsi    A    C        0      0        2 
   1 chr1_181268201     AKia    A    C        0      0        2 
   1 chr1_181268201     AOna    A    C        0      0        2 
   1 chr1_181268201     ASom    A    C        0      0        2 
   1 chr1_181268201     HCab    A    C        1      2        2 
   1 chr1_181268201     HPrz    A    C        1      2        2 
   1 chr1_181268201     ZBoe    A    C        0      0        2 
   1 chr1_181268201     ZGre    A    C        0      0        2 
   1 chr1_181268201     ZHar    A    C        0      0        2 
   1 chr1_181268201   Sample    A    C        0      0        2 
   1 chr1_181271775     AAsi    C    T        0      0        2 
   1 chr1_181271775     AKia    C    T      0.5      1        2 
   1 chr1_181271775     AOna    C    T        0      0        2 
   1 chr1_181271775     ASom    C    T        0      0        2 
   1 chr1_181271775     HCab    C    T        0      0        2 
   1 chr1_181271775     HPrz    C    T        0      0        2 
   1 chr1_181271775     ZBoe    C    T        0      0        2 
   1 chr1_181271775     ZGre    C    T        0      0        2 
   1 chr1_181271775     ZHar    C    T        0      0        2 
   1 chr1_181271775   Sample    C    T        0      0        2 
   1 chr1_181274063     AAsi    C    A        0      0        2 
   1 chr1_181274063     AKia    C    A        0      0        2 
   1 chr1_181274063     AOna    C    A        0      0        2 
   1 chr1_181274063     ASom    C    A        0      0        2 
   1 chr1_181274063     HCab    C    A        0      0        2 
   1 chr1_181274063     HPrz    C    A        0      0        2 
   1 chr1_181274063     ZBoe    C    A        0      0        2 
   1 chr1_181274063     ZGre    C    A        1      2        2 
   1 chr1_181274063     ZHar    C    A        0      0        2 
   1 chr1_181274063   Sample    C    A        0      0        2 
   1 chr1_181274473     AAsi    A    G        0      0        2 
   1 chr1_181274473     AKia    A    G        0      0        2 
   1 chr1_181274473     AOna    A    G        0      0        2 
   1 chr1_181274473     ASom    A    G        0      0        2 
   1 chr1_181274473     HCab    A    G        0      0        2 
   1 chr1_181274473     HPrz    A    G        0      0        2 
   1 chr1_181274473     ZBoe    A    G        0      0        2 
   1 chr1_181274473     ZGre    A    G        0      0        2 
   1 chr1_181274473     ZHar    A    G      0.5      1        2 
   1 chr1_181274473   Sample    A    G        0      0        2 
   1 chr1_181281290     AAsi    G    A        0      0        2 
   1 chr1_181281290     AKia    G    A      0.5      1        2 
   1 chr1_181281290     AOna    G    A        0      0        2 
   1 chr1_181281290     ASom    G    A        0      0        2 
   1 chr1_181281290     HCab    G    A        0      0        2 
   1 chr1_181281290     HPrz    G    A        0      0        2 
   1 chr1_181281290     ZBoe    G    A        0      0        2 
   1 chr1_181281290     ZGre    G    A        0      0        2 
   1 chr1_181281290     ZHar    G    A        0      0        2 
   1 chr1_181281290   Sample    G    A        0      0        2 
   1 chr1_181283665     AAsi    C    A        0      0        2 
   1 chr1_181283665     AKia    C    A        0      0        2 
   1 chr1_181283665     AOna    C    A      0.5      1        2 
   1 chr1_181283665     ASom    C    A        0      0        2 
   1 chr1_181283665     HCab    C    A        0      0        2 
   1 chr1_181283665     HPrz    C    A        0      0        2 
   1 chr1_181283665     ZBoe    C    A        0      0        2 
   1 chr1_181283665     ZGre    C    A        0      0        2 
   1 chr1_181283665     ZHar    C    A        0      0        2 
   1 chr1_181283665   Sample    C    A        0      0        2 
   1 chr1_181290214     AAsi    T    C        0      0        2 
   1 chr1_181290214     AKia    T    C        0      0        2 
   1 chr1_181290214     AOna    T    C        0      0        2 
   1 chr1_181290214     ASom    T    C        0      0        2 
   1 chr1_181290214     HCab    T    C        1      2        2 
   1 chr1_181290214     HPrz    T    C        1      2        2 
   1 chr1_181290214     ZBoe    T    C        0      0        2 
   1 chr1_181290214     ZGre    T    C        0      0        2 
   1 chr1_181290214     ZHar    T    C        0      0        2 
   1 chr1_181290214   Sample    T    C        0      0        2 
   1 chr1_181302921     AAsi    A    T        0      0        2 
   1 chr1_181302921     AKia    A    T        0      0        2 
   1 chr1_181302921     AOna    A    T        0      0        2 
   1 chr1_181302921     ASom    A    T        0      0        2 
   1 chr1_181302921     HCab    A    T        0      0        2 
   1 chr1_181302921     HPrz    A    T        0      0        2 
   1 chr1_181302921     ZBoe    A    T        0      0        2 
   1 chr1_181302921     ZGre    A    T        1      2        2 
   1 chr1_181302921     ZHar    A    T        0      0        2 
   1 chr1_181302921   Sample    A    T        0      0        2 
   1 chr1_181304508     AAsi    G    A        0      0        2 
   1 chr1_181304508     AKia    G    A        1      2        2 
   1 chr1_181304508     AOna    G    A        0      0        2 
   1 chr1_181304508     ASom    G    A        0      0        2 
   1 chr1_181304508     HCab    G    A        0      0        2 
   1 chr1_181304508     HPrz    G    A        0      0        2 
   1 chr1_181304508     ZBoe    G    A        0      0        2 
   1 chr1_181304508     ZGre    G    A        0      0        2 
   1 chr1_181304508     ZHar    G    A        0      0        2 
   1 chr1_181304508   Sample    G    A        0      0        2 
   1 chr1_181308660     AAsi    C    T        0      0        2 
   1 chr1_181308660     AKia    C    T        0      0        2 
   1 chr1_181308660     AOna    C    T        0      0        2 
   1 chr1_181308660     ASom    C    T        0      0        2 
   1 chr1_181308660     HCab    C    T        0      0        2 
   1 chr1_181308660     HPrz    C    T        0      0        2 
   1 chr1_181308660     ZBoe    C    T      0.5      1        2 
   1 chr1_181308660     ZGre    C    T        0      0        2 
   1 chr1_181308660     ZHar    C    T        0      0        2 
   1 chr1_181308660   Sample    C    T        0      0        2 
   1 chr1_181310103     AAsi    G    A        0      0        2 
   1 chr1_181310103     AKia    G    A        0      0        2 
   1 chr1_181310103     AOna    G    A        0      0        2 
   1 chr1_181310103     ASom    G    A        0      0        2 
   1 chr1_181310103     HCab    G    A        1      2        2 
   1 chr1_181310103     HPrz    G    A        1      2        2 
   1 chr1_181310103     ZBoe    G    A        0      0        2 
   1 chr1_181310103     ZGre    G    A        0      0        2 
   1 chr1_181310103     ZHar    G    A        0      0        2 
   1 chr1_181310103   Sample    G    A        0      0        2 
   1 chr1_181311279     AAsi    T    C        0      0        2 
   1 chr1_181311279     AKia    T    C        0      0        2 
   1 chr1_181311279     AOna    T    C        0      0        2 
   1 chr1_181311279     ASom    T    C        0      0        2 
   1 chr1_181311279     HCab    T    C        0      0        2 
   1 chr1_181311279     HPrz    T    C        0      0        2 
   1 chr1_181311279     ZBoe    T    C        0      0        2 
   1 chr1_181311279     ZGre    T    C      0.5      1        2 
   1 chr1_181311279     ZHar    T    C        0      0        2 
   1 chr1_181311279   Sample    T    C        0      0        2 
   1 chr1_181312444     AAsi    A    G        1      2        2 
   1 chr1_181312444     AKia    A    G        0      0        2 
   1 chr1_181312444     AOna    A    G      0.5      1        2 
   1 chr1_181312444     ASom    A    G        1      2        2 
   1 chr1_181312444     HCab    A    G        0      0        2 
   1 chr1_181312444     HPrz    A    G        0      0        2 
   1 chr1_181312444     ZBoe    A    G      0.5      1        2 
   1 chr1_181312444     ZGre    A    G        1      2        2 
   1 chr1_181312444     ZHar    A    G        0      0        2 
   1 chr1_181312444   Sample    A    G        1      2        2 
   1 chr1_181314673     AAsi    C    G        0      0        2 
   1 chr1_181314673     AKia    C    G        0      0        2 
   1 chr1_181314673     AOna    C    G        0      0        2 
   1 chr1_181314673     ASom    C    G        0      0        2 
   1 chr1_181314673     HCab    C    G      0.5      1        2 
   1 chr1_181314673     HPrz    C    G        0      0        2 
   1 chr1_181314673     ZBoe    C    G        0      0        2 
   1 chr1_181314673     ZGre    C    G        0      0        2 
   1 chr1_181314673     ZHar    C    G        0      0        2 
   1 chr1_181314673   Sample    C    G        0      0        2 
   1 chr1_181317674     AAsi    C    A        0      0        2 
   1 chr1_181317674     AKia    C    A        0      0        2 
   1 chr1_181317674     AOna    C    A        0      0        2 
   1 chr1_181317674     ASom    C    A        0      0        2 
   1 chr1_181317674     HCab    C    A        0      0        2 
   1 chr1_181317674     HPrz    C    A        0      0        2 
   1 chr1_181317674     ZBoe    C    A        0      0        2 
   1 chr1_181317674     ZGre    C    A        1      2        2 
   1 chr1_181317674     ZHar    C    A        0      0        2 
   1 chr1_181317674   Sample    C    A        0      0        2 
   1 chr1_181331892     AAsi    A    G        0      0        2 
   1 chr1_181331892     AKia    A    G        0      0        2 
   1 chr1_181331892     AOna    A    G        0      0        2 
   1 chr1_181331892     ASom    A    G        0      0        2 
   1 chr1_181331892     HCab    A    G        0      0        2 
   1 chr1_181331892     HPrz    A    G        0      0        2 
   1 chr1_181331892     ZBoe    A    G      0.5      1        2 
   1 chr1_181331892     ZGre    A    G        0      0        2 
   1 chr1_181331892     ZHar    A    G        0      0        2 
   1 chr1_181331892   Sample    A    G        0      0        2 
   1 chr1_181333611     AAsi    C    T        0      0        2 
   1 chr1_181333611     AKia    C    T        0      0        2 
   1 chr1_181333611     AOna    C    T        0      0        2 
   1 chr1_181333611     ASom    C    T        0      0        2 
   1 chr1_181333611     HCab    C    T        0      0        2 
   1 chr1_181333611     HPrz    C    T        0      0        2 
   1 chr1_181333611     ZBoe    C    T      0.5      1        2 
   1 chr1_181333611     ZGre    C    T        0      0        2 
   1 chr1_181333611     ZHar    C    T        0      0        2 
   1 chr1_181333611   Sample    C    T        0      0        2 
   1 chr1_181342385     AAsi    A    G        0      0        2 
   1 chr1_181342385     AKia    A    G        0      0        2 
   1 chr1_181342385     AOna    A    G        0      0        2 
   1 chr1_181342385     ASom    A    G        0      0        2 
   1 chr1_181342385     HCab    A    G        0      0        2 
   1 chr1_181342385     HPrz    A    G        0      0        2 
   1 chr1_181342385     ZBoe    A    G        0      0        2 
   1 chr1_181342385     ZGre    A    G        0      0        2 
   1 chr1_181342385     ZHar    A    G        1      2        2 
   1 chr1_181342385   Sample    A    G        0      0        2 
   1 chr1_181344000     AAsi    G    T        0      0        2 
   1 chr1_181344000     AKia    G    T        0      0        2 
   1 chr1_181344000     AOna    G    T        0      0        2 
   1 chr1_181344000     ASom    G    T        0      0        2 
   1 chr1_181344000     HCab    G    T        0      0        2 
   1 chr1_181344000     HPrz    G    T        0      0        2 
   1 chr1_181344000     ZBoe    G    T        0      0        2 
   1 chr1_181344000     ZGre    G    T        0      0        2 
   1 chr1_181344000     ZHar    G    T        1      2        2 
   1 chr1_181344000   Sample    G    T        0      0        2 
   1 chr1_181350904     AAsi    T    G        0      0        2 
   1 chr1_181350904     AKia    T    G        0      0        2 
   1 chr1_181350904     AOna    T    G        0      0        2 
   1 chr1_181350904     ASom    T    G        0      0        2 
   1 chr1_181350904     HCab    T    G        0      0        2 
   1 chr1_181350904     HPrz    T    G        1      2        2 
   1 chr1_181350904     ZBoe    T    G        0      0        2 
   1 chr1_181350904     ZGre    T    G        0      0        2 
   1 chr1_181350904     ZHar    T    G        0      0        2 
   1 chr1_181350904   Sample    T    G        0      0        2 
   1 chr1_181351441     AAsi    T    G        0      0        2 
   1 chr1_181351441     AKia    T    G        0      0        2 
   1 chr1_181351441     AOna    T    G        0      0        2 
   1 chr1_181351441     ASom    T    G        0      0        2 
   1 chr1_181351441     HCab    T    G        1      2        2 
   1 chr1_181351441     HPrz    T    G        1      2        2 
   1 chr1_181351441     ZBoe    T    G        0      0        2 
   1 chr1_181351441     ZGre    T    G        0      0        2 
   1 chr1_181351441     ZHar    T    G        0      0        2 
   1 chr1_181351441   Sample    T    G        0      0        2 
   1 chr1_181354578     AAsi    A    G        0      0        2 
   1 chr1_181354578     AKia    A    G        0      0        2 
   1 chr1_181354578     AOna    A    G        0      0        2 
   1 chr1_181354578     ASom    A    G        0      0        2 
   1 chr1_181354578     HCab    A    G        1      2        2 
   1 chr1_181354578     HPrz    A    G        1      2        2 
   1 chr1_181354578     ZBoe    A    G        0      0        2 
   1 chr1_181354578     ZGre    A    G        0      0        2 
   1 chr1_181354578     ZHar    A    G        0      0        2 
   1 chr1_181354578   Sample    A    G        0      0        2 
   1 chr1_181356854     AAsi    T    C        0      0        2 
   1 chr1_181356854     AKia    T    C        0      0        2 
   1 chr1_181356854     AOna    T    C      0.5      1        2 
   1 chr1_181356854     ASom    T    C        0      0        2 
   1 chr1_181356854     HCab    T    C        0      0        2 
   1 chr1_181356854     HPrz    T    C        0      0        2 
   1 chr1_181356854     ZBoe    T    C        0      0        2 
   1 chr1_181356854     ZGre    T    C        0      0        2 
   1 chr1_181356854     ZHar    T    C        0      0        2 
   1 chr1_181356854   Sample    T    C        0      0        2 
   1 chr1_181361435     AAsi    G    T        0      0        2 
   1 chr1_181361435     AKia    G    T        0      0        2 
   1 chr1_181361435     AOna    G    T        0      0        2 
   1 chr1_181361435     ASom    G    T        0      0        2 
   1 chr1_181361435     HCab    G    T        0      0        2 
   1 chr1_181361435     HPrz    G    T        0      0        2 
   1 chr1_181361435     ZBoe    G    T        1      2        2 
   1 chr1_181361435     ZGre    G    T        0      0        2 
   1 chr1_181361435     ZHar    G    T        0      0        2 
   1 chr1_181361435   Sample    G    T        0      0        2 
   1 chr1_181365868     AAsi    T    C        0      0        2 
   1 chr1_181365868     AKia    T    C        0      0        2 
   1 chr1_181365868     AOna    T    C        0      0        2 
   1 chr1_181365868     ASom    T    C        0      0        2 
   1 chr1_181365868     HCab    T    C        1      2        2 
   1 chr1_181365868     HPrz    T    C        1      2        2 
   1 chr1_181365868     ZBoe    T    C        0      0        2 
   1 chr1_181365868     ZGre    T    C        0      0        2 
   1 chr1_181365868     ZHar    T    C        0      0        2 
   1 chr1_181365868   Sample    T    C        0      0        2 
   1 chr1_181367110     AAsi    G    A        0      0        2 
   1 chr1_181367110     AKia    G    A        0      0        2 
   1 chr1_181367110     AOna    G    A        0      0        2 
   1 chr1_181367110     ASom    G    A        0      0        2 
   1 chr1_181367110     HCab    G    A      0.5      1        2 
   1 chr1_181367110     HPrz    G    A      0.5      1        2 
   1 chr1_181367110     ZBoe    G    A        0      0        2 
   1 chr1_181367110     ZGre    G    A        0      0        2 
   1 chr1_181367110     ZHar    G    A        0      0        2 
   1 chr1_181367110   Sample    G    A        0      0        2 
   1 chr1_181367493     AAsi    C    T        0      0        2 
   1 chr1_181367493     AKia    C    T        0      0        2 
   1 chr1_181367493     AOna    C    T        0      0        2 
   1 chr1_181367493     ASom    C    T        0      0        2 
   1 chr1_181367493     HCab    C    T        0      0        2 
   1 chr1_181367493     HPrz    C    T        0      0        2 
   1 chr1_181367493     ZBoe    C    T        0      0        2 
   1 chr1_181367493     ZGre    C    T      0.5      1        2 
   1 chr1_181367493     ZHar    C    T        0      0        2 
   1 chr1_181367493   Sample    C    T        0      0        2 
   1 chr1_181374476     AAsi    T    A        0      0        2 
   1 chr1_181374476     AKia    T    A        0      0        2 
   1 chr1_181374476     AOna    T    A        0      0        2 
   1 chr1_181374476     ASom    T    A        0      0        2 
   1 chr1_181374476     HCab    T    A      0.5      1        2 
   1 chr1_181374476     HPrz    T    A        0      0        2 
   1 chr1_181374476     ZBoe    T    A        0      0        2 
   1 chr1_181374476     ZGre    T    A        0      0        2 
   1 chr1_181374476     ZHar    T    A        0      0        2 
   1 chr1_181374476   Sample    T    A        0      0        2 
   1 chr1_181378994     AAsi    C    T        0      0        2 
   1 chr1_181378994     AKia    C    T      0.5      1        2 
   1 chr1_181378994     AOna    C    T        0      0        2 
   1 chr1_181378994     ASom    C    T        0      0        2 
   1 chr1_181378994     HCab    C    T        0      0        2 
   1 chr1_181378994     HPrz    C    T        0      0        2 
   1 chr1_181378994     ZBoe    C    T        0      0        2 
   1 chr1_181378994     ZGre    C    T        0      0        2 
   1 chr1_181378994     ZHar    C    T        0      0        2 
   1 chr1_181378994   Sample    C    T        0      0        2 
   1 chr1_181403508     AAsi    T    C        1      2        2 
   1 chr1_181403508     AKia    T    C        0      0        2 
   1 chr1_181403508     AOna    T    C        0      0        2 
   1 chr1_181403508     ASom    T    C        0      0        2 
   1 chr1_181403508     HCab    T    C        1      2        2 
   1 chr1_181403508     HPrz    T    C        1      2        2 
   1 chr1_181403508     ZBoe    T    C        0      0        2 
   1 chr1_181403508     ZGre    T    C        0      0        2 
   1 chr1_181403508     ZHar    T    C        0      0        2 
   1 chr1_181403508   Sample    T    C        1      2        2 
   1 chr1_181413801     AAsi    C    T        0      0        2 
   1 chr1_181413801     AKia    C    T        0      0        2 
   1 chr1_181413801     AOna    C    T        0      0        2 
   1 chr1_181413801     ASom    C    T        1      2        2 
   1 chr1_181413801     HCab    C    T        0      0        2 
   1 chr1_181413801     HPrz    C    T        0      0        2 
   1 chr1_181413801     ZBoe    C    T        0      0        2 
   1 chr1_181413801     ZGre    C    T        0      0        2 
   1 chr1_181413801     ZHar    C    T        0      0        2 
   1 chr1_181413801   Sample    C    T        0      0        2 
   1 chr1_181418518     AAsi    T    C        0      0        2 
   1 chr1_181418518     AKia    T    C        0      0        2 
   1 chr1_181418518     AOna    T    C        0      0        2 
   1 chr1_181418518     ASom    T    C        0      0        2 
   1 chr1_181418518     HCab    T    C        0      0        2 
   1 chr1_181418518     HPrz    T    C        0      0        2 
   1 chr1_181418518     ZBoe    T    C      0.5      1        2 
   1 chr1_181418518     ZGre    T    C        0      0        2 
   1 chr1_181418518     ZHar    T    C        0      0        2 
   1 chr1_181418518   Sample    T    C        0      0        2 
   1 chr1_181423113     AAsi    G    A        0      0        2 
   1 chr1_181423113     AKia    G    A        1      2        2 
   1 chr1_181423113     AOna    G    A        1      2        2 
   1 chr1_181423113     ASom    G    A        0      0        2 
   1 chr1_181423113     HCab    G    A        0      0        2 
   1 chr1_181423113     HPrz    G    A        0      0        2 
   1 chr1_181423113     ZBoe    G    A        0      0        2 
   1 chr1_181423113     ZGre    G    A        0      0        2 
   1 chr1_181423113     ZHar    G    A        0      0        2 
   1 chr1_181423113   Sample    G    A        0      0        2 
   1 chr1_181423377     AAsi    G    T        0      0        2 
   1 chr1_181423377     AKia    G    T        0      0        2 
   1 chr1_181423377     AOna    G    T        0      0        2 
   1 chr1_181423377     ASom    G    T        0      0        2 
   1 chr1_181423377     HCab    G    T        0      0        2 
   1 chr1_181423377     HPrz    G    T        0      0        2 
   1 chr1_181423377     ZBoe    G    T        1      2        2 
   1 chr1_181423377     ZGre    G    T        1      2        2 
   1 chr1_181423377     ZHar    G    T        1      2        2 
   1 chr1_181423377   Sample    G    T        0      0        2 
   1 chr1_181424442     AAsi    T    C        0      0        2 
   1 chr1_181424442     AKia    T    C      0.5      1        2 
   1 chr1_181424442     AOna    T    C        0      0        2 
   1 chr1_181424442     ASom    T    C        0      0        2 
   1 chr1_181424442     HCab    T    C        0      0        2 
   1 chr1_181424442     HPrz    T    C        0      0        2 
   1 chr1_181424442     ZBoe    T    C        0      0        2 
   1 chr1_181424442     ZGre    T    C        0      0        2 
   1 chr1_181424442     ZHar    T    C        0      0        2 
   1 chr1_181424442   Sample    T    C        0      0        2 
   1 chr1_181426171     AAsi    G    A        0      0        2 
   1 chr1_181426171     AKia    G    A        0      0        2 
   1 chr1_181426171     AOna    G    A        0      0        2 
   1 chr1_181426171     ASom    G    A        0      0        2 
   1 chr1_181426171     HCab    G    A        0      0        2 
   1 chr1_181426171     HPrz    G    A        0      0        2 
   1 chr1_181426171     ZBoe    G    A      0.5      1        2 
   1 chr1_181426171     ZGre    G    A        1      2        2 
   1 chr1_181426171     ZHar    G    A        1      2        2 
   1 chr1_181426171   Sample    G    A        0      0        2 
   1 chr1_181430255     AAsi    A    G        0      0        2 
   1 chr1_181430255     AKia    A    G        0      0        2 
   1 chr1_181430255     AOna    A    G      0.5      1        2 
   1 chr1_181430255     ASom    A    G        0      0        2 
   1 chr1_181430255     HCab    A    G        0      0        2 
   1 chr1_181430255     HPrz    A    G        0      0        2 
   1 chr1_181430255     ZBoe    A    G        0      0        2 
   1 chr1_181430255     ZGre    A    G        0      0        2 
   1 chr1_181430255     ZHar    A    G        0      0        2 
   1 chr1_181430255   Sample    A    G        0      0        2 
   1 chr1_181437334     AAsi    G    A        0      0        2 
   1 chr1_181437334     AKia    G    A        0      0        2 
   1 chr1_181437334     AOna    G    A        0      0        2 
   1 chr1_181437334     ASom    G    A        0      0        2 
   1 chr1_181437334     HCab    G    A        1      2        2 
   1 chr1_181437334     HPrz    G    A        1      2        2 
   1 chr1_181437334     ZBoe    G    A        0      0        2 
   1 chr1_181437334     ZGre    G    A        0      0        2 
   1 chr1_181437334     ZHar    G    A        0      0        2 
   1 chr1_181437334   Sample    G    A        0      0        2 
   1 chr1_181437416     AAsi    T    C        0      0        2 
   1 chr1_181437416     AKia    T    C        0      0        2 
   1 chr1_181437416     AOna    T    C        0      0        2 
   1 chr1_181437416     ASom    T    C        0      0        2 
   1 chr1_181437416     HCab    T    C        1      2        2 
   1 chr1_181437416     HPrz    T    C        1      2        2 
   1 chr1_181437416     ZBoe    T    C        0      0        2 
   1 chr1_181437416     ZGre    T    C        0      0        2 
   1 chr1_181437416     ZHar    T    C        0      0        2 
   1 chr1_181437416   Sample    T    C        0      0        2 
   1 chr1_181443159     AAsi    T    G        0      0        2 
   1 chr1_181443159     AKia    T    G      0.5      1        2 
   1 chr1_181443159     AOna    T    G        0      0        2 
   1 chr1_181443159     ASom    T    G        0      0        2 
   1 chr1_181443159     HCab    T    G        0      0        2 
   1 chr1_181443159     HPrz    T    G        0      0        2 
   1 chr1_181443159     ZBoe    T    G        0      0        2 
   1 chr1_181443159     ZGre    T    G        0      0        2 
   1 chr1_181443159     ZHar    T    G        0      0        2 
   1 chr1_181443159   Sample    T    G        0      0        2 
   1 chr1_181446888     AAsi    A    G        0      0        2 
   1 chr1_181446888     AKia    A    G      0.5      1        2 
   1 chr1_181446888     AOna    A    G        0      0        2 
   1 chr1_181446888     ASom    A    G        0      0        2 
   1 chr1_181446888     HCab    A    G        0      0        2 
   1 chr1_181446888     HPrz    A    G        0      0        2 
   1 chr1_181446888     ZBoe    A    G        0      0        2 
   1 chr1_181446888     ZGre    A    G        0      0        2 
   1 chr1_181446888     ZHar    A    G        0      0        2 
   1 chr1_181446888   Sample    A    G        0      0        2 
   1 chr1_181456610     AAsi    C    A        0      0        2 
   1 chr1_181456610     AKia    C    A      0.5      1        2 
   1 chr1_181456610     AOna    C    A        0      0        2 
   1 chr1_181456610     ASom    C    A        0      0        2 
   1 chr1_181456610     HCab    C    A        0      0        2 
   1 chr1_181456610     HPrz    C    A        0      0        2 
   1 chr1_181456610     ZBoe    C    A        0      0        2 
   1 chr1_181456610     ZGre    C    A        0      0        2 
   1 chr1_181456610     ZHar    C    A        0      0        2 
   1 chr1_181456610   Sample    C    A        0      0        2 
   1 chr1_181456808     AAsi    A    G        0      0        2 
   1 chr1_181456808     AKia    A    G        0      0        2 
   1 chr1_181456808     AOna    A    G        0      0        2 
   1 chr1_181456808     ASom    A    G        0      0        2 
   1 chr1_181456808     HCab    A    G        1      2        2 
   1 chr1_181456808     HPrz    A    G        1      2        2 
   1 chr1_181456808     ZBoe    A    G        0      0        2 
   1 chr1_181456808     ZGre    A    G        0      0        2 
   1 chr1_181456808     ZHar    A    G        0      0        2 
   1 chr1_181456808   Sample    A    G        0      0        2 
   1 chr1_181460414     AAsi    G    T        0      0        2 
   1 chr1_181460414     AKia    G    T        0      0        2 
   1 chr1_181460414     AOna    G    T      0.5      1        2 
   1 chr1_181460414     ASom    G    T        0      0        2 
   1 chr1_181460414     HCab    G    T        0      0        2 
   1 chr1_181460414     HPrz    G    T        0      0        2 
   1 chr1_181460414     ZBoe    G    T        0      0        2 
   1 chr1_181460414     ZGre    G    T        0      0        2 
   1 chr1_181460414     ZHar    G    T        0      0        2 
   1 chr1_181460414   Sample    G    T        0      0        2 
   1 chr1_181468656     AAsi    C    G        0      0        2 
   1 chr1_181468656     AKia    C    G      0.5      1        2 
   1 chr1_181468656     AOna    C    G      0.5      1        2 
   1 chr1_181468656     ASom    C    G        0      0        2 
   1 chr1_181468656     HCab    C    G        0      0        2 
   1 chr1_181468656     HPrz    C    G        0      0        2 
   1 chr1_181468656     ZBoe    C    G        0      0        2 
   1 chr1_181468656     ZGre    C    G        0      0        2 
   1 chr1_181468656     ZHar    C    G        0      0        2 
   1 chr1_181468656   Sample    C    G        0      0        2 
   1 chr1_181471316     AAsi    T    G        0      0        2 
   1 chr1_181471316     AKia    T    G      0.5      1        2 
   1 chr1_181471316     AOna    T    G      0.5      1        2 
   1 chr1_181471316     ASom    T    G        0      0        2 
   1 chr1_181471316     HCab    T    G        0      0        2 
   1 chr1_181471316     HPrz    T    G        0      0        2 
   1 chr1_181471316     ZBoe    T    G        0      0        2 
   1 chr1_181471316     ZGre    T    G        0      0        2 
   1 chr1_181471316     ZHar    T    G        0      0        2 
   1 chr1_181471316   Sample    T    G        0      0        2 
   1 chr1_181472259     AAsi    C    T        0      0        2 
   1 chr1_181472259     AKia    C    T        0      0        2 
   1 chr1_181472259     AOna    C    T        0      0        2 
   1 chr1_181472259     ASom    C    T        0      0        2 
   1 chr1_181472259     HCab    C    T        0      0        2 
   1 chr1_181472259     HPrz    C    T        1      2        2 
   1 chr1_181472259     ZBoe    C    T        0      0        2 
   1 chr1_181472259     ZGre    C    T        0      0        2 
   1 chr1_181472259     ZHar    C    T        0      0        2 
   1 chr1_181472259   Sample    C    T        0      0        2 
   1 chr1_181477455     AAsi    A    G        0      0        2 
   1 chr1_181477455     AKia    A    G      0.5      1        2 
   1 chr1_181477455     AOna    A    G        0      0        2 
   1 chr1_181477455     ASom    A    G        0      0        2 
   1 chr1_181477455     HCab    A    G        1      2        2 
   1 chr1_181477455     HPrz    A    G        1      2        2 
   1 chr1_181477455     ZBoe    A    G        0      0        2 
   1 chr1_181477455     ZGre    A    G        0      0        2 
   1 chr1_181477455     ZHar    A    G        0      0        2 
   1 chr1_181477455   Sample    A    G        0      0        2 
   1 chr1_181487564     AAsi    G    T        0      0        2 
   1 chr1_181487564     AKia    G    T        0      0        2 
   1 chr1_181487564     AOna    G    T        0      0        2 
   1 chr1_181487564     ASom    G    T        0      0        2 
   1 chr1_181487564     HCab    G    T        1      2        2 
   1 chr1_181487564     HPrz    G    T        1      2        2 
   1 chr1_181487564     ZBoe    G    T        0      0        2 
   1 chr1_181487564     ZGre    G    T        0      0        2 
   1 chr1_181487564     ZHar    G    T        0      0        2 
   1 chr1_181487564   Sample    G    T        0      0        2 
   1 chr1_181487989     AAsi    T    C        0      0        2 
   1 chr1_181487989     AKia    T    C        0      0        2 
   1 chr1_181487989     AOna    T    C        0      0        2 
   1 chr1_181487989     ASom    T    C        0      0        2 
   1 chr1_181487989     HCab    T    C        0      0        2 
   1 chr1_181487989     HPrz    T    C        0      0        2 
   1 chr1_181487989     ZBoe    T    C        0      0        2 
   1 chr1_181487989     ZGre    T    C        0      0        2 
   1 chr1_181487989     ZHar    T    C      0.5      1        2 
   1 chr1_181487989   Sample    T    C        0      0        2 
   1 chr1_181490422     AAsi    G    T        0      0        2 
   1 chr1_181490422     AKia    G    T        0      0        2 
   1 chr1_181490422     AOna    G    T        0      0        2 
   1 chr1_181490422     ASom    G    T        0      0        2 
   1 chr1_181490422     HCab    G    T        1      2        2 
   1 chr1_181490422     HPrz    G    T        0      0        2 
   1 chr1_181490422     ZBoe    G    T        0      0        2 
   1 chr1_181490422     ZGre    G    T        0      0        2 
   1 chr1_181490422     ZHar    G    T        0      0        2 
   1 chr1_181490422   Sample    G    T        0      0        2 
   1 chr1_181497419     AAsi    T    C        0      0        2 
   1 chr1_181497419     AKia    T    C        0      0        2 
   1 chr1_181497419     AOna    T    C        0      0        2 
   1 chr1_181497419     ASom    T    C        0      0        2 
   1 chr1_181497419     HCab    T    C        1      2        2 
   1 chr1_181497419     HPrz    T    C        1      2        2 
   1 chr1_181497419     ZBoe    T    C        0      0        2 
   1 chr1_181497419     ZGre    T    C        0      0        2 
   1 chr1_181497419     ZHar    T    C        0      0        2 
   1 chr1_181497419   Sample    T    C        0      0        2 
   1 chr1_181499197     AAsi    G    T        0      0        2 
   1 chr1_181499197     AKia    G    T        0      0        2 
   1 chr1_181499197     AOna    G    T        0      0        2 
   1 chr1_181499197     ASom    G    T        0      0        2 
   1 chr1_181499197     HCab    G    T        0      0        2 
   1 chr1_181499197     HPrz    G    T        0      0        2 
   1 chr1_181499197     ZBoe    G    T      0.5      1        2 
   1 chr1_181499197     ZGre    G    T        0      0        2 
   1 chr1_181499197     ZHar    G    T        0      0        2 
   1 chr1_181499197   Sample    G    T        0      0        2 
   1 chr1_181499448     AAsi    G    A        0      0        2 
   1 chr1_181499448     AKia    G    A        0      0        2 
   1 chr1_181499448     AOna    G    A        0      0        2 
   1 chr1_181499448     ASom    G    A        0      0        2 
   1 chr1_181499448     HCab    G    A        0      0        2 
   1 chr1_181499448     HPrz    G    A        0      0        2 
   1 chr1_181499448     ZBoe    G    A      0.5      1        2 
   1 chr1_181499448     ZGre    G    A        0      0        2 
   1 chr1_181499448     ZHar    G    A        0      0        2 
   1 chr1_181499448   Sample    G    A        0      0        2 
   1 chr1_181516892     AAsi    T    C        0      0        2 
   1 chr1_181516892     AKia    T    C        0      0        2 
   1 chr1_181516892     AOna    T    C        0      0        2 
   1 chr1_181516892     ASom    T    C        0      0        2 
   1 chr1_181516892     HCab    T    C        1      2        2 
   1 chr1_181516892     HPrz    T    C        0      0        2 
   1 chr1_181516892     ZBoe    T    C        0      0        2 
   1 chr1_181516892     ZGre    T    C        0      0        2 
   1 chr1_181516892     ZHar    T    C        0      0        2 
   1 chr1_181516892   Sample    T    C        0      0        2 
   1 chr1_181535351     AAsi    A    C        0      0        2 
   1 chr1_181535351     AKia    A    C        0      0        2 
   1 chr1_181535351     AOna    A    C        0      0        2 
   1 chr1_181535351     ASom    A    C        0      0        2 
   1 chr1_181535351     HCab    A    C        0      0        2 
   1 chr1_181535351     HPrz    A    C        0      0        2 
   1 chr1_181535351     ZBoe    A    C        0      0        2 
   1 chr1_181535351     ZGre    A    C        0      0        2 
   1 chr1_181535351     ZHar    A    C      0.5      1        2 
   1 chr1_181535351   Sample    A    C        0      0        2 
   1 chr1_181540403     AAsi    A    C        0      0        2 
   1 chr1_181540403     AKia    A    C      0.5      1        2 
   1 chr1_181540403     AOna    A    C      0.5      1        2 
   1 chr1_181540403     ASom    A    C        0      0        2 
   1 chr1_181540403     HCab    A    C        0      0        2 
   1 chr1_181540403     HPrz    A    C        0      0        2 
   1 chr1_181540403     ZBoe    A    C        0      0        2 
   1 chr1_181540403     ZGre    A    C        0      0        2 
   1 chr1_181540403     ZHar    A    C        0      0        2 
   1 chr1_181540403   Sample    A    C        0      0        2 
   1 chr1_181542104     AAsi    G    T        0      0        2 
   1 chr1_181542104     AKia    G    T        0      0        2 
   1 chr1_181542104     AOna    G    T        0      0        2 
   1 chr1_181542104     ASom    G    T        0      0        2 
   1 chr1_181542104     HCab    G    T        0      0        2 
   1 chr1_181542104     HPrz    G    T        0      0        2 
   1 chr1_181542104     ZBoe    G    T        0      0        2 
   1 chr1_181542104     ZGre    G    T        0      0        2 
   1 chr1_181542104     ZHar    G    T        1      2        2 
   1 chr1_181542104   Sample    G    T        0      0        2 
   1 chr1_181569677     AAsi    G    T        0      0        2 
   1 chr1_181569677     AKia    G    T        0      0        2 
   1 chr1_181569677     AOna    G    T        0      0        2 
   1 chr1_181569677     ASom    G    T        0      0        2 
   1 chr1_181569677     HCab    G    T        0      0        2 
   1 chr1_181569677     HPrz    G    T        0      0        2 
   1 chr1_181569677     ZBoe    G    T        0      0        2 
   1 chr1_181569677     ZGre    G    T        1      2        2 
   1 chr1_181569677     ZHar    G    T        0      0        2 
   1 chr1_181569677   Sample    G    T        0      0        2 
   1 chr1_181570132     AAsi    C    A        0      0        2 
   1 chr1_181570132     AKia    C    A        0      0        2 
   1 chr1_181570132     AOna    C    A        0      0        2 
   1 chr1_181570132     ASom    C    A        0      0        2 
   1 chr1_181570132     HCab    C    A        1      2        2 
   1 chr1_181570132     HPrz    C    A        1      2        2 
   1 chr1_181570132     ZBoe    C    A        0      0        2 
   1 chr1_181570132     ZGre    C    A        0      0        2 
   1 chr1_181570132     ZHar    C    A        0      0        2 
   1 chr1_181570132   Sample    C    A        0      0        2 
   1 chr1_181578069     AAsi    A    G        0      0        2 
   1 chr1_181578069     AKia    A    G        0      0        2 
   1 chr1_181578069     AOna    A    G        0      0        2 
   1 chr1_181578069     ASom    A    G        0      0        2 
   1 chr1_181578069     HCab    A    G        0      0        2 
   1 chr1_181578069     HPrz    A    G        0      0        2 
   1 chr1_181578069     ZBoe    A    G        1      2        2 
   1 chr1_181578069     ZGre    A    G        1      2        2 
   1 chr1_181578069     ZHar    A    G        0      0        2 
   1 chr1_181578069   Sample    A    G        0      0        2 
   1 chr1_181584957     AAsi    T    C        0      0        2 
   1 chr1_181584957     AKia    T    C        0      0        2 
   1 chr1_181584957     AOna    T    C        0      0        2 
   1 chr1_181584957     ASom    T    C        0      0        2 
   1 chr1_181584957     HCab    T    C      0.5      1        2 
   1 chr1_181584957     HPrz    T    C        0      0        2 
   1 chr1_181584957     ZBoe    T    C        0      0        2 
   1 chr1_181584957     ZGre    T    C        0      0        2 
   1 chr1_181584957     ZHar    T    C        0      0        2 
   1 chr1_181584957   Sample    T    C        0      0        2 
   1 chr1_181586688     AAsi    T    C        0      0        2 
   1 chr1_181586688     AKia    T    C        1      2        2 
   1 chr1_181586688     AOna    T    C        0      0        2 
   1 chr1_181586688     ASom    T    C        0      0        2 
   1 chr1_181586688     HCab    T    C        0      0        2 
   1 chr1_181586688     HPrz    T    C        0      0        2 
   1 chr1_181586688     ZBoe    T    C        0      0        2 
   1 chr1_181586688     ZGre    T    C        0      0        2 
   1 chr1_181586688     ZHar    T    C        0      0        2 
   1 chr1_181586688   Sample    T    C        0      0        2 
   1 chr1_181586835     AAsi    A    C        0      0        2 
   1 chr1_181586835     AKia    A    C        1      2        2 
   1 chr1_181586835     AOna    A    C        0      0        2 
   1 chr1_181586835     ASom    A    C        0      0        2 
   1 chr1_181586835     HCab    A    C        0      0        2 
   1 chr1_181586835     HPrz    A    C        0      0        2 
   1 chr1_181586835     ZBoe    A    C        0      0        2 
   1 chr1_181586835     ZGre    A    C        0      0        2 
   1 chr1_181586835     ZHar    A    C        0      0        2 
   1 chr1_181586835   Sample    A    C        0      0        2 
   1 chr1_181591419     AAsi    G    C        0      0        2 
   1 chr1_181591419     AKia    G    C        0      0        2 
   1 chr1_181591419     AOna    G    C        0      0        2 
   1 chr1_181591419     ASom    G    C        0      0        2 
   1 chr1_181591419     HCab    G    C        0      0        2 
   1 chr1_181591419     HPrz    G    C        0      0        2 
   1 chr1_181591419     ZBoe    G    C        0      0        2 
   1 chr1_181591419     ZGre    G    C        1      2        2 
   1 chr1_181591419     ZHar    G    C        0      0        2 
   1 chr1_181591419   Sample    G    C        0      0        2 
   1 chr1_181598843     AAsi    G    A      0.5      1        2 
   1 chr1_181598843     AKia    G    A        0      0        2 
   1 chr1_181598843     AOna    G    A        0      0        2 
   1 chr1_181598843     ASom    G    A        1      2        2 
   1 chr1_181598843     HCab    G    A        0      0        2 
   1 chr1_181598843     HPrz    G    A        0      0        2 
   1 chr1_181598843     ZBoe    G    A        0      0        2 
   1 chr1_181598843     ZGre    G    A        0      0        2 
   1 chr1_181598843     ZHar    G    A        0      0        2 
   1 chr1_181598843   Sample    G    A        0      0        2 
   1 chr1_181601441     AAsi    C    T        0      0        2 
   1 chr1_181601441     AKia    C    T        1      2        2 
   1 chr1_181601441     AOna    C    T      0.5      1        2 
   1 chr1_181601441     ASom    C    T        0      0        2 
   1 chr1_181601441     HCab    C    T        0      0        2 
   1 chr1_181601441     HPrz    C    T        0      0        2 
   1 chr1_181601441     ZBoe    C    T        0      0        2 
   1 chr1_181601441     ZGre    C    T        0      0        2 
   1 chr1_181601441     ZHar    C    T        0      0        2 
   1 chr1_181601441   Sample    C    T        0      0        2 
   1 chr1_181618637     AAsi    T    A        0      0        2 
   1 chr1_181618637     AKia    T    A        0      0        2 
   1 chr1_181618637     AOna    T    A        0      0        2 
   1 chr1_181618637     ASom    T    A        0      0        2 
   1 chr1_181618637     HCab    T    A      0.5      1        2 
   1 chr1_181618637     HPrz    T    A        0      0        2 
   1 chr1_181618637     ZBoe    T    A        0      0        2 
   1 chr1_181618637     ZGre    T    A        0      0        2 
   1 chr1_181618637     ZHar    T    A        0      0        2 
   1 chr1_181618637   Sample    T    A        0      0        2 
   1 chr1_181623479     AAsi    G    C        0      0        2 
   1 chr1_181623479     AKia    G    C        0      0        2 
   1 chr1_181623479     AOna    G    C        0      0        2 
   1 chr1_181623479     ASom    G    C        0      0        2 
   1 chr1_181623479     HCab    G    C        1      2        2 
   1 chr1_181623479     HPrz    G    C        1      2        2 
   1 chr1_181623479     ZBoe    G    C        0      0        2 
   1 chr1_181623479     ZGre    G    C        0      0        2 
   1 chr1_181623479     ZHar    G    C        0      0        2 
   1 chr1_181623479   Sample    G    C        0      0        2 
   1 chr1_181625291     AAsi    C    G        0      0        2 
   1 chr1_181625291     AKia    C    G        0      0        2 
   1 chr1_181625291     AOna    C    G        0      0        2 
   1 chr1_181625291     ASom    C    G        0      0        2 
   1 chr1_181625291     HCab    C    G        0      0        2 
   1 chr1_181625291     HPrz    C    G        0      0        2 
   1 chr1_181625291     ZBoe    C    G      0.5      1        2 
   1 chr1_181625291     ZGre    C    G        0      0        2 
   1 chr1_181625291     ZHar    C    G        0      0        2 
   1 chr1_181625291   Sample    C    G        0      0        2 
   1 chr1_181629315     AAsi    G    A      0.5      1        2 
   1 chr1_181629315     AKia    G    A        0      0        2 
   1 chr1_181629315     AOna    G    A        0      0        2 
   1 chr1_181629315     ASom    G    A        0      0        2 
   1 chr1_181629315     HCab    G    A        0      0        2 
   1 chr1_181629315     HPrz    G    A        0      0        2 
   1 chr1_181629315     ZBoe    G    A        0      0        2 
   1 chr1_181629315     ZGre    G    A        0      0        2 
   1 chr1_181629315     ZHar    G    A        0      0        2 
   1 chr1_181629315   Sample    G    A        0      0        2 
   1 chr1_181630011     AAsi    T    C        0      0        2 
   1 chr1_181630011     AKia    T    C        0      0        2 
   1 chr1_181630011     AOna    T    C        1      2        2 
   1 chr1_181630011     ASom    T    C        0      0        2 
   1 chr1_181630011     HCab    T    C        0      0        2 
   1 chr1_181630011     HPrz    T    C        0      0        2 
   1 chr1_181630011     ZBoe    T    C        0      0        2 
   1 chr1_181630011     ZGre    T    C        0      0        2 
   1 chr1_181630011     ZHar    T    C        0      0        2 
   1 chr1_181630011   Sample    T    C        0      0        2 
   1 chr1_181637804     AAsi    C    G        0      0        2 
   1 chr1_181637804     AKia    C    G        0      0        2 
   1 chr1_181637804     AOna    C    G        0      0        2 
   1 chr1_181637804     ASom    C    G        0      0        2 
   1 chr1_181637804     HCab    C    G        0      0        2 
   1 chr1_181637804     HPrz    C    G      0.5      1        2 
   1 chr1_181637804     ZBoe    C    G        0      0        2 
   1 chr1_181637804     ZGre    C    G        0      0        2 
   1 chr1_181637804     ZHar    C    G        0      0        2 
   1 chr1_181637804   Sample    C    G        0      0        2 
   1 chr1_181637820     AAsi    C    T      0.5      1        2 
   1 chr1_181637820     AKia    C    T        0      0        2 
   1 chr1_181637820     AOna    C    T        0      0        2 
   1 chr1_181637820     ASom    C    T        1      2        2 
   1 chr1_181637820     HCab    C    T        0      0        2 
   1 chr1_181637820     HPrz    C    T        0      0        2 
   1 chr1_181637820     ZBoe    C    T        0      0        2 
   1 chr1_181637820     ZGre    C    T        0      0        2 
   1 chr1_181637820     ZHar    C    T        0      0        2 
   1 chr1_181637820   Sample    C    T        0      0        2 
   1 chr1_181638236     AAsi    T    C        0      0        2 
   1 chr1_181638236     AKia    T    C        0      0        2 
   1 chr1_181638236     AOna    T    C        0      0        2 
   1 chr1_181638236     ASom    T    C        0      0        2 
   1 chr1_181638236     HCab    T    C        1      2        2 
   1 chr1_181638236     HPrz    T    C        1      2        2 
   1 chr1_181638236     ZBoe    T    C        0      0        2 
   1 chr1_181638236     ZGre    T    C        0      0        2 
   1 chr1_181638236     ZHar    T    C        0      0        2 
   1 chr1_181638236   Sample    T    C        0      0        2 
   1 chr1_181658557     AAsi    A    T        0      0        2 
   1 chr1_181658557     AKia    A    T        1      2        2 
   1 chr1_181658557     AOna    A    T      0.5      1        2 
   1 chr1_181658557     ASom    A    T        0      0        2 
   1 chr1_181658557     HCab    A    T        0      0        2 
   1 chr1_181658557     HPrz    A    T        0      0        2 
   1 chr1_181658557     ZBoe    A    T        0      0        2 
   1 chr1_181658557     ZGre    A    T        0      0        2 
   1 chr1_181658557     ZHar    A    T        0      0        2 
   1 chr1_181658557   Sample    A    T        0      0        2 
   1 chr1_181661881     AAsi    A    C        0      0        2 
   1 chr1_181661881     AKia    A    C        0      0        2 
   1 chr1_181661881     AOna    A    C      0.5      1        2 
   1 chr1_181661881     ASom    A    C        0      0        2 
   1 chr1_181661881     HCab    A    C        0      0        2 
   1 chr1_181661881     HPrz    A    C        0      0        2 
   1 chr1_181661881     ZBoe    A    C        0      0        2 
   1 chr1_181661881     ZGre    A    C        0      0        2 
   1 chr1_181661881     ZHar    A    C        0      0        2 
   1 chr1_181661881   Sample    A    C        0      0        2 
   1 chr1_181671915     AAsi    G    C        0      0        2 
   1 chr1_181671915     AKia    G    C        0      0        2 
   1 chr1_181671915     AOna    G    C        0      0        2 
   1 chr1_181671915     ASom    G    C        0      0        2 
   1 chr1_181671915     HCab    G    C        0      0        2 
   1 chr1_181671915     HPrz    G    C        0      0        2 
   1 chr1_181671915     ZBoe    G    C        1      2        2 
   1 chr1_181671915     ZGre    G    C        0      0        2 
   1 chr1_181671915     ZHar    G    C        0      0        2 
   1 chr1_181671915   Sample    G    C        0      0        2 
   1 chr1_181672047     AAsi    C    T        0      0        2 
   1 chr1_181672047     AKia    C    T        1      2        2 
   1 chr1_181672047     AOna    C    T        1      2        2 
   1 chr1_181672047     ASom    C    T        0      0        2 
   1 chr1_181672047     HCab    C    T        0      0        2 
   1 chr1_181672047     HPrz    C    T        0      0        2 
   1 chr1_181672047     ZBoe    C    T        1      2        2 
   1 chr1_181672047     ZGre    C    T        0      0        2 
   1 chr1_181672047     ZHar    C    T        0      0        2 
   1 chr1_181672047   Sample    C    T        0      0        2 
   1 chr1_181676926     AAsi    A    C        0      0        2 
   1 chr1_181676926     AKia    A    C        0      0        2 
   1 chr1_181676926     AOna    A    C        0      0        2 
   1 chr1_181676926     ASom    A    C        0      0        2 
   1 chr1_181676926     HCab    A    C        1      2        2 
   1 chr1_181676926     HPrz    A    C        1      2        2 
   1 chr1_181676926     ZBoe    A    C        0      0        2 
   1 chr1_181676926     ZGre    A    C        0      0        2 
   1 chr1_181676926     ZHar    A    C        0      0        2 
   1 chr1_181676926   Sample    A    C        0      0        2 
   1 chr1_181678458     AAsi    C    T        0      0        2 
   1 chr1_181678458     AKia    C    T        0      0        2 
   1 chr1_181678458     AOna    C    T        0      0        2 
   1 chr1_181678458     ASom    C    T        0      0        2 
   1 chr1_181678458     HCab    C    T        1      2        2 
   1 chr1_181678458     HPrz    C    T        1      2        2 
   1 chr1_181678458     ZBoe    C    T        0      0        2 
   1 chr1_181678458     ZGre    C    T        0      0        2 
   1 chr1_181678458     ZHar    C    T        1      2        2 
   1 chr1_181678458   Sample    C    T        0      0        2 
   1 chr1_181714212     AAsi    T    C        0      0        2 
   1 chr1_181714212     AKia    T    C        0      0        2 
   1 chr1_181714212     AOna    T    C        0      0        2 
   1 chr1_181714212     ASom    T    C        0      0        2 
   1 chr1_181714212     HCab    T    C        0      0        2 
   1 chr1_181714212     HPrz    T    C        0      0        2 
   1 chr1_181714212     ZBoe    T    C      0.5      1        2 
   1 chr1_181714212     ZGre    T    C        0      0        2 
   1 chr1_181714212     ZHar    T    C        0      0        2 
   1 chr1_181714212   Sample    T    C        0      0        2 
   1 chr1_181717129     AAsi    G    A        1      2        2 
   1 chr1_181717129     AKia    G    A        0      0        2 
   1 chr1_181717129     AOna    G    A        0      0        2 
   1 chr1_181717129     ASom    G    A        0      0        2 
   1 chr1_181717129     HCab    G    A        0      0        2 
   1 chr1_181717129     HPrz    G    A        0      0        2 
   1 chr1_181717129     ZBoe    G    A        0      0        2 
   1 chr1_181717129     ZGre    G    A        0      0        2 
   1 chr1_181717129     ZHar    G    A        0      0        2 
   1 chr1_181717129   Sample    G    A        0      0        2 
   1 chr1_181717326     AAsi    A    G        0      0        2 
   1 chr1_181717326     AKia    A    G        0      0        2 
   1 chr1_181717326     AOna    A    G        0      0        2 
   1 chr1_181717326     ASom    A    G        0      0        2 
   1 chr1_181717326     HCab    A    G      0.5      1        2 
   1 chr1_181717326     HPrz    A    G        0      0        2 
   1 chr1_181717326     ZBoe    A    G        0      0        2 
   1 chr1_181717326     ZGre    A    G        0      0        2 
   1 chr1_181717326     ZHar    A    G        0      0        2 
   1 chr1_181717326   Sample    A    G        0      0        2 
   1 chr1_181724489     AAsi    A    C        1      2        2 
   1 chr1_181724489     AKia    A    C        0      0        2 
   1 chr1_181724489     AOna    A    C        0      0        2 
   1 chr1_181724489     ASom    A    C        1      2        2 
   1 chr1_181724489     HCab    A    C        0      0        2 
   1 chr1_181724489     HPrz    A    C        0      0        2 
   1 chr1_181724489     ZBoe    A    C        0      0        2 
   1 chr1_181724489     ZGre    A    C        0      0        2 
   1 chr1_181724489     ZHar    A    C        0      0        2 
   1 chr1_181724489   Sample    A    C        1      2        2 
   1 chr1_181725162     AAsi    A    C        1      2        2 
   1 chr1_181725162     AKia    A    C        0      0        2 
   1 chr1_181725162     AOna    A    C        0      0        2 
   1 chr1_181725162     ASom    A    C        1      2        2 
   1 chr1_181725162     HCab    A    C        0      0        2 
   1 chr1_181725162     HPrz    A    C        0      0        2 
   1 chr1_181725162     ZBoe    A    C        0      0        2 
   1 chr1_181725162     ZGre    A    C        0      0        2 
   1 chr1_181725162     ZHar    A    C        0      0        2 
   1 chr1_181725162   Sample    A    C        1      2        2 
   1 chr1_181726526     AAsi    G    C        0      0        2 
   1 chr1_181726526     AKia    G    C        0      0        2 
   1 chr1_181726526     AOna    G    C        0      0        2 
   1 chr1_181726526     ASom    G    C        0      0        2 
   1 chr1_181726526     HCab    G    C        1      2        2 
   1 chr1_181726526     HPrz    G    C        1      2        2 
   1 chr1_181726526     ZBoe    G    C        0      0        2 
   1 chr1_181726526     ZGre    G    C        0      0        2 
   1 chr1_181726526     ZHar    G    C        0      0        2 
   1 chr1_181726526   Sample    G    C        0      0        2 
   1 chr1_181728212     AAsi    C    G        1      2        2 
   1 chr1_181728212     AKia    C    G        0      0        2 
   1 chr1_181728212     AOna    C    G        0      0        2 
   1 chr1_181728212     ASom    C    G        1      2        2 
   1 chr1_181728212     HCab    C    G        0      0        2 
   1 chr1_181728212     HPrz    C    G        0      0        2 
   1 chr1_181728212     ZBoe    C    G        0      0        2 
   1 chr1_181728212     ZGre    C    G        0      0        2 
   1 chr1_181728212     ZHar    C    G        0      0        2 
   1 chr1_181728212   Sample    C    G        1      2        2 
   1 chr1_181735429     AAsi    T    C        0      0        2 
   1 chr1_181735429     AKia    T    C        0      0        2 
   1 chr1_181735429     AOna    T    C        0      0        2 
   1 chr1_181735429     ASom    T    C        0      0        2 
   1 chr1_181735429     HCab    T    C        0      0        2 
   1 chr1_181735429     HPrz    T    C        0      0        2 
   1 chr1_181735429     ZBoe    T    C      0.5      1        2 
   1 chr1_181735429     ZGre    T    C        0      0        2 
   1 chr1_181735429     ZHar    T    C        0      0        2 
   1 chr1_181735429   Sample    T    C        0      0        2 
   1 chr1_181738315     AAsi    A    G        0      0        2 
   1 chr1_181738315     AKia    A    G        0      0        2 
   1 chr1_181738315     AOna    A    G        0      0        2 
   1 chr1_181738315     ASom    A    G        0      0        2 
   1 chr1_181738315     HCab    A    G        0      0        2 
   1 chr1_181738315     HPrz    A    G        0      0        2 
   1 chr1_181738315     ZBoe    A    G        0      0        2 
   1 chr1_181738315     ZGre    A    G        0      0        2 
   1 chr1_181738315     ZHar    A    G        1      2        2 
   1 chr1_181738315   Sample    A    G        0      0        2 
   1 chr1_181738700     AAsi    G    T        0      0        2 
   1 chr1_181738700     AKia    G    T        0      0        2 
   1 chr1_181738700     AOna    G    T        0      0        2 
   1 chr1_181738700     ASom    G    T        0      0        2 
   1 chr1_181738700     HCab    G    T        1      2        2 
   1 chr1_181738700     HPrz    G    T        1      2        2 
   1 chr1_181738700     ZBoe    G    T        0      0        2 
   1 chr1_181738700     ZGre    G    T        0      0        2 
   1 chr1_181738700     ZHar    G    T        0      0        2 
   1 chr1_181738700   Sample    G    T        0      0        2 
   1 chr1_181740347     AAsi    G    A        0      0        2 
   1 chr1_181740347     AKia    G    A        0      0        2 
   1 chr1_181740347     AOna    G    A        0      0        2 
   1 chr1_181740347     ASom    G    A        0      0        2 
   1 chr1_181740347     HCab    G    A      0.5      1        2 
   1 chr1_181740347     HPrz    G    A        0      0        2 
   1 chr1_181740347     ZBoe    G    A        0      0        2 
   1 chr1_181740347     ZGre    G    A        0      0        2 
   1 chr1_181740347     ZHar    G    A        0      0        2 
   1 chr1_181740347   Sample    G    A        0      0        2 
   1 chr1_181740745     AAsi    T    C        1      2        2 
   1 chr1_181740745     AKia    T    C        0      0        2 
   1 chr1_181740745     AOna    T    C        0      0        2 
   1 chr1_181740745     ASom    T    C        1      2        2 
   1 chr1_181740745     HCab    T    C        0      0        2 
   1 chr1_181740745     HPrz    T    C        0      0        2 
   1 chr1_181740745     ZBoe    T    C        0      0        2 
   1 chr1_181740745     ZGre    T    C        0      0        2 
   1 chr1_181740745     ZHar    T    C        0      0        2 
   1 chr1_181740745   Sample    T    C        1      2        2 
   1 chr1_181745826     AAsi    C    T        0      0        2 
   1 chr1_181745826     AKia    C    T        0      0        2 
   1 chr1_181745826     AOna    C    T        0      0        2 
   1 chr1_181745826     ASom    C    T        0      0        2 
   1 chr1_181745826     HCab    C    T        0      0        2 
   1 chr1_181745826     HPrz    C    T        0      0        2 
   1 chr1_181745826     ZBoe    C    T      0.5      1        2 
   1 chr1_181745826     ZGre    C    T        1      2        2 
   1 chr1_181745826     ZHar    C    T        0      0        2 
   1 chr1_181745826   Sample    C    T        0      0        2 
   1 chr1_181746203     AAsi    T    C        0      0        2 
   1 chr1_181746203     AKia    T    C        0      0        2 
   1 chr1_181746203     AOna    T    C        0      0        2 
   1 chr1_181746203     ASom    T    C        0      0        2 
   1 chr1_181746203     HCab    T    C        0      0        2 
   1 chr1_181746203     HPrz    T    C      0.5      1        2 
   1 chr1_181746203     ZBoe    T    C        0      0        2 
   1 chr1_181746203     ZGre    T    C        0      0        2 
   1 chr1_181746203     ZHar    T    C        0      0        2 
   1 chr1_181746203   Sample    T    C        0      0        2 
   1 chr1_181749729     AAsi    A    G        0      0        2 
   1 chr1_181749729     AKia    A    G        0      0        2 
   1 chr1_181749729     AOna    A    G        0      0        2 
   1 chr1_181749729     ASom    A    G        0      0        2 
   1 chr1_181749729     HCab    A    G        0      0        2 
   1 chr1_181749729     HPrz    A    G        0      0        2 
   1 chr1_181749729     ZBoe    A    G        0      0        2 
   1 chr1_181749729     ZGre    A    G        0      0        2 
   1 chr1_181749729     ZHar    A    G      0.5      1        2 
   1 chr1_181749729   Sample    A    G        0      0        2 
   1 chr1_181757931     AAsi    A    G        0      0        2 
   1 chr1_181757931     AKia    A    G        0      0        2 
   1 chr1_181757931     AOna    A    G        0      0        2 
   1 chr1_181757931     ASom    A    G        0      0        2 
   1 chr1_181757931     HCab    A    G        0      0        2 
   1 chr1_181757931     HPrz    A    G        0      0        2 
   1 chr1_181757931     ZBoe    A    G        0      0        2 
   1 chr1_181757931     ZGre    A    G        1      2        2 
   1 chr1_181757931     ZHar    A    G        0      0        2 
   1 chr1_181757931   Sample    A    G        0      0        2 
   1 chr1_181762071     AAsi    A    G        0      0        2 
   1 chr1_181762071     AKia    A    G        0      0        2 
   1 chr1_181762071     AOna    A    G        0      0        2 
   1 chr1_181762071     ASom    A    G        0      0        2 
   1 chr1_181762071     HCab    A    G        1      2        2 
   1 chr1_181762071     HPrz    A    G        1      2        2 
   1 chr1_181762071     ZBoe    A    G        0      0        2 
   1 chr1_181762071     ZGre    A    G        1      2        2 
   1 chr1_181762071     ZHar    A    G        0      0        2 
   1 chr1_181762071   Sample    A    G        0      0        2 
   1 chr1_181764264     AAsi    T    C        0      0        2 
   1 chr1_181764264     AKia    T    C        0      0        2 
   1 chr1_181764264     AOna    T    C        0      0        2 
   1 chr1_181764264     ASom    T    C        0      0        2 
   1 chr1_181764264     HCab    T    C        0      0        2 
   1 chr1_181764264     HPrz    T    C        0      0        2 
   1 chr1_181764264     ZBoe    T    C        0      0        2 
   1 chr1_181764264     ZGre    T    C        0      0        2 
   1 chr1_181764264     ZHar    T    C      0.5      1        2 
   1 chr1_181764264   Sample    T    C        0      0        2 
   1 chr1_181781183     AAsi    G    A        0      0        2 
   1 chr1_181781183     AKia    G    A        0      0        2 
   1 chr1_181781183     AOna    G    A        0      0        2 
   1 chr1_181781183     ASom    G    A        0      0        2 
   1 chr1_181781183     HCab    G    A        0      0        2 
   1 chr1_181781183     HPrz    G    A        0      0        2 
   1 chr1_181781183     ZBoe    G    A        0      0        2 
   1 chr1_181781183     ZGre    G    A      0.5      1        2 
   1 chr1_181781183     ZHar    G    A        0      0        2 
   1 chr1_181781183   Sample    G    A        0      0        2 
   1 chr1_181791191     AAsi    T    C        0      0        2 
   1 chr1_181791191     AKia    T    C        0      0        2 
   1 chr1_181791191     AOna    T    C        0      0        2 
   1 chr1_181791191     ASom    T    C        0      0        2 
   1 chr1_181791191     HCab    T    C        1      2        2 
   1 chr1_181791191     HPrz    T    C        1      2        2 
   1 chr1_181791191     ZBoe    T    C        0      0        2 
   1 chr1_181791191     ZGre    T    C        0      0        2 
   1 chr1_181791191     ZHar    T    C        0      0        2 
   1 chr1_181791191   Sample    T    C        0      0        2 
   1 chr1_181792059     AAsi    A    G        0      0        2 
   1 chr1_181792059     AKia    A    G        0      0        2 
   1 chr1_181792059     AOna    A    G        0      0        2 
   1 chr1_181792059     ASom    A    G        0      0        2 
   1 chr1_181792059     HCab    A    G        0      0        2 
   1 chr1_181792059     HPrz    A    G        0      0        2 
   1 chr1_181792059     ZBoe    A    G      0.5      1        2 
   1 chr1_181792059     ZGre    A    G        0      0        2 
   1 chr1_181792059     ZHar    A    G        0      0        2 
   1 chr1_181792059   Sample    A    G        0      0        2 
   1 chr1_181792251     AAsi    T    C        0      0        2 
   1 chr1_181792251     AKia    T    C        0      0        2 
   1 chr1_181792251     AOna    T    C        0      0        2 
   1 chr1_181792251     ASom    T    C        0      0        2 
   1 chr1_181792251     HCab    T    C        0      0        2 
   1 chr1_181792251     HPrz    T    C        0      0        2 
   1 chr1_181792251     ZBoe    T    C        0      0        2 
   1 chr1_181792251     ZGre    T    C      0.5      1        2 
   1 chr1_181792251     ZHar    T    C        0      0        2 
   1 chr1_181792251   Sample    T    C        0      0        2 
   1 chr1_181797548     AAsi    A    G        0      0        2 
   1 chr1_181797548     AKia    A    G        0      0        2 
   1 chr1_181797548     AOna    A    G        1      2        2 
   1 chr1_181797548     ASom    A    G        0      0        2 
   1 chr1_181797548     HCab    A    G        0      0        2 
   1 chr1_181797548     HPrz    A    G        0      0        2 
   1 chr1_181797548     ZBoe    A    G        1      2        2 
   1 chr1_181797548     ZGre    A    G        1      2        2 
   1 chr1_181797548     ZHar    A    G        1      2        2 
   1 chr1_181797548   Sample    A    G        0      0        2 
   1 chr1_181801701     AAsi    C    T        0      0        2 
   1 chr1_181801701     AKia    C    T        0      0        2 
   1 chr1_181801701     AOna    C    T        0      0        2 
   1 chr1_181801701     ASom    C    T        0      0        2 
   1 chr1_181801701     HCab    C    T        1      2        2 
   1 chr1_181801701     HPrz    C    T        1      2        2 
   1 chr1_181801701     ZBoe    C    T        0      0        2 
   1 chr1_181801701     ZGre    C    T        0      0        2 
   1 chr1_181801701     ZHar    C    T        0      0        2 
   1 chr1_181801701   Sample    C    T        0      0        2 
   1 chr1_181805456     AAsi    T    C        0      0        2 
   1 chr1_181805456     AKia    T    C        0      0        2 
   1 chr1_181805456     AOna    T    C        0      0        2 
   1 chr1_181805456     ASom    T    C        0      0        2 
   1 chr1_181805456     HCab    T    C        0      0        2 
   1 chr1_181805456     HPrz    T    C        0      0        2 
   1 chr1_181805456     ZBoe    T    C        0      0        2 
   1 chr1_181805456     ZGre    T    C      0.5      1        2 
   1 chr1_181805456     ZHar    T    C        0      0        2 
   1 chr1_181805456   Sample    T    C        0      0        2 
   1 chr1_181809163     AAsi    T    C        0      0        2 
   1 chr1_181809163     AKia    T    C        0      0        2 
   1 chr1_181809163     AOna    T    C        1      2        2 
   1 chr1_181809163     ASom    T    C        0      0        2 
   1 chr1_181809163     HCab    T    C        0      0        2 
   1 chr1_181809163     HPrz    T    C        0      0        2 
   1 chr1_181809163     ZBoe    T    C        0      0        2 
   1 chr1_181809163     ZGre    T    C        0      0        2 
   1 chr1_181809163     ZHar    T    C        0      0        2 
   1 chr1_181809163   Sample    T    C        0      0        2 
   1 chr1_181813101     AAsi    G    A        0      0        2 
   1 chr1_181813101     AKia    G    A        0      0        2 
   1 chr1_181813101     AOna    G    A        0      0        2 
   1 chr1_181813101     ASom    G    A        1      2        2 
   1 chr1_181813101     HCab    G    A        0      0        2 
   1 chr1_181813101     HPrz    G    A        0      0        2 
   1 chr1_181813101     ZBoe    G    A        0      0        2 
   1 chr1_181813101     ZGre    G    A        0      0        2 
   1 chr1_181813101     ZHar    G    A        0      0        2 
   1 chr1_181813101   Sample    G    A        0      0        2 
   1 chr1_181813501     AAsi    C    T        0      0        2 
   1 chr1_181813501     AKia    C    T        0      0        2 
   1 chr1_181813501     AOna    C    T        0      0        2 
   1 chr1_181813501     ASom    C    T        0      0        2 
   1 chr1_181813501     HCab    C    T        0      0        2 
   1 chr1_181813501     HPrz    C    T      0.5      1        2 
   1 chr1_181813501     ZBoe    C    T        0      0        2 
   1 chr1_181813501     ZGre    C    T        0      0        2 
   1 chr1_181813501     ZHar    C    T        0      0        2 
   1 chr1_181813501   Sample    C    T        0      0        2 
   1 chr1_181813668     AAsi    T    C        0      0        2 
   1 chr1_181813668     AKia    T    C        0      0        2 
   1 chr1_181813668     AOna    T    C        0      0        2 
   1 chr1_181813668     ASom    T    C        1      2        2 
   1 chr1_181813668     HCab    T    C        0      0        2 
   1 chr1_181813668     HPrz    T    C        0      0        2 
   1 chr1_181813668     ZBoe    T    C        0      0        2 
   1 chr1_181813668     ZGre    T    C        0      0        2 
   1 chr1_181813668     ZHar    T    C        0      0        2 
   1 chr1_181813668   Sample    T    C        0      0        2 
   1 chr1_181814868     AAsi    G    C        0      0        2 
   1 chr1_181814868     AKia    G    C        0      0        2 
   1 chr1_181814868     AOna    G    C        0      0        2 
   1 chr1_181814868     ASom    G    C        0      0        2 
   1 chr1_181814868     HCab    G    C        0      0        2 
   1 chr1_181814868     HPrz    G    C        0      0        2 
   1 chr1_181814868     ZBoe    G    C        0      0        2 
   1 chr1_181814868     ZGre    G    C        1      2        2 
   1 chr1_181814868     ZHar    G    C        0      0        2 
   1 chr1_181814868   Sample    G    C        0      0        2 
   1 chr1_181821675     AAsi    A    G        0      0        2 
   1 chr1_181821675     AKia    A    G        0      0        2 
   1 chr1_181821675     AOna    A    G        0      0        2 
   1 chr1_181821675     ASom    A    G        0      0        2 
   1 chr1_181821675     HCab    A    G        0      0        2 
   1 chr1_181821675     HPrz    A    G        0      0        2 
   1 chr1_181821675     ZBoe    A    G      0.5      1        2 
   1 chr1_181821675     ZGre    A    G        0      0        2 
   1 chr1_181821675     ZHar    A    G        0      0        2 
   1 chr1_181821675   Sample    A    G        0      0        2 
   1 chr1_181829955     AAsi    A    C        0      0        2 
   1 chr1_181829955     AKia    A    C        0      0        2 
   1 chr1_181829955     AOna    A    C        0      0        2 
   1 chr1_181829955     ASom    A    C        0      0        2 
   1 chr1_181829955     HCab    A    C        0      0        2 
   1 chr1_181829955     HPrz    A    C        0      0        2 
   1 chr1_181829955     ZBoe    A    C        0      0        2 
   1 chr1_181829955     ZGre    A    C        0      0        2 
   1 chr1_181829955     ZHar    A    C        1      2        2 
   1 chr1_181829955   Sample    A    C        0      0        2 
   1 chr1_181831517     AAsi    C    T      0.5      1        2 
   1 chr1_181831517     AKia    C    T        0      0        2 
   1 chr1_181831517     AOna    C    T        0      0        2 
   1 chr1_181831517     ASom    C    T        0      0        2 
   1 chr1_181831517     HCab    C    T        0      0        2 
   1 chr1_181831517     HPrz    C    T        0      0        2 
   1 chr1_181831517     ZBoe    C    T        0      0        2 
   1 chr1_181831517     ZGre    C    T        0      0        2 
   1 chr1_181831517     ZHar    C    T        0      0        2 
   1 chr1_181831517   Sample    C    T        0      0        2 
   1 chr1_181832831     AAsi    G    C        0      0        2 
   1 chr1_181832831     AKia    G    C        0      0        2 
   1 chr1_181832831     AOna    G    C        0      0        2 
   1 chr1_181832831     ASom    G    C        0      0        2 
   1 chr1_181832831     HCab    G    C        1      2        2 
   1 chr1_181832831     HPrz    G    C        1      2        2 
   1 chr1_181832831     ZBoe    G    C        0      0        2 
   1 chr1_181832831     ZGre    G    C        0      0        2 
   1 chr1_181832831     ZHar    G    C        0      0        2 
   1 chr1_181832831   Sample    G    C        0      0        2 
   1 chr1_181836966     AAsi    A    G        0      0        2 
   1 chr1_181836966     AKia    A    G        0      0        2 
   1 chr1_181836966     AOna    A    G        0      0        2 
   1 chr1_181836966     ASom    A    G        0      0        2 
   1 chr1_181836966     HCab    A    G        0      0        2 
   1 chr1_181836966     HPrz    A    G        0      0        2 
   1 chr1_181836966     ZBoe    A    G        0      0        2 
   1 chr1_181836966     ZGre    A    G        1      2        2 
   1 chr1_181836966     ZHar    A    G        0      0        2 
   1 chr1_181836966   Sample    A    G        0      0        2 
   1 chr1_181837809     AAsi    C    G        0      0        2 
   1 chr1_181837809     AKia    C    G        0      0        2 
   1 chr1_181837809     AOna    C    G      0.5      1        2 
   1 chr1_181837809     ASom    C    G        0      0        2 
   1 chr1_181837809     HCab    C    G        0      0        2 
   1 chr1_181837809     HPrz    C    G        0      0        2 
   1 chr1_181837809     ZBoe    C    G        0      0        2 
   1 chr1_181837809     ZGre    C    G        0      0        2 
   1 chr1_181837809     ZHar    C    G        0      0        2 
   1 chr1_181837809   Sample    C    G        0      0        2 
   1 chr1_181866930     AAsi    C    T        0      0        2 
   1 chr1_181866930     AKia    C    T      0.5      1        2 
   1 chr1_181866930     AOna    C    T        0      0        2 
   1 chr1_181866930     ASom    C    T        0      0        2 
   1 chr1_181866930     HCab    C    T        0      0        2 
   1 chr1_181866930     HPrz    C    T        0      0        2 
   1 chr1_181866930     ZBoe    C    T        0      0        2 
   1 chr1_181866930     ZGre    C    T        0      0        2 
   1 chr1_181866930     ZHar    C    T        0      0        2 
   1 chr1_181866930   Sample    C    T        0      0        2 
   1 chr1_181868620     AAsi    T    C        0      0        2 
   1 chr1_181868620     AKia    T    C      0.5      1        2 
   1 chr1_181868620     AOna    T    C        0      0        2 
   1 chr1_181868620     ASom    T    C        0      0        2 
   1 chr1_181868620     HCab    T    C        0      0        2 
   1 chr1_181868620     HPrz    T    C        0      0        2 
   1 chr1_181868620     ZBoe    T    C        0      0        2 
   1 chr1_181868620     ZGre    T    C        0      0        2 
   1 chr1_181868620     ZHar    T    C        0      0        2 
   1 chr1_181868620   Sample    T    C        0      0        2 
   1 chr1_181873685     AAsi    A    T        0      0        2 
   1 chr1_181873685     AKia    A    T        0      0        2 
   1 chr1_181873685     AOna    A    T        0      0        2 
   1 chr1_181873685     ASom    A    T        0      0        2 
   1 chr1_181873685     HCab    A    T        1      2        2 
   1 chr1_181873685     HPrz    A    T        1      2        2 
   1 chr1_181873685     ZBoe    A    T        0      0        2 
   1 chr1_181873685     ZGre    A    T        0      0        2 
   1 chr1_181873685     ZHar    A    T        0      0        2 
   1 chr1_181873685   Sample    A    T        0      0        2 
   1 chr1_181875808     AAsi    T    C        0      0        2 
   1 chr1_181875808     AKia    T    C        0      0        2 
   1 chr1_181875808     AOna    T    C        0      0        2 
   1 chr1_181875808     ASom    T    C        0      0        2 
   1 chr1_181875808     HCab    T    C        0      0        2 
   1 chr1_181875808     HPrz    T    C        0      0        2 
   1 chr1_181875808     ZBoe    T    C        0      0        2 
   1 chr1_181875808     ZGre    T    C        1      2        2 
   1 chr1_181875808     ZHar    T    C        0      0        2 
   1 chr1_181875808   Sample    T    C        0      0        2 
   1 chr1_181877487     AAsi    T    C        0      0        2 
   1 chr1_181877487     AKia    T    C        0      0        2 
   1 chr1_181877487     AOna    T    C        0      0        2 
   1 chr1_181877487     ASom    T    C        0      0        2 
   1 chr1_181877487     HCab    T    C        1      2        2 
   1 chr1_181877487     HPrz    T    C        1      2        2 
   1 chr1_181877487     ZBoe    T    C        0      0        2 
   1 chr1_181877487     ZGre    T    C        0      0        2 
   1 chr1_181877487     ZHar    T    C        0      0        2 
   1 chr1_181877487   Sample    T    C        0      0        2 
   1 chr1_181881867     AAsi    T    C        0      0        2 
   1 chr1_181881867     AKia    T    C        1      2        2 
   1 chr1_181881867     AOna    T    C        1      2        2 
   1 chr1_181881867     ASom    T    C        0      0        2 
   1 chr1_181881867     HCab    T    C        0      0        2 
   1 chr1_181881867     HPrz    T    C        0      0        2 
   1 chr1_181881867     ZBoe    T    C        0      0        2 
   1 chr1_181881867     ZGre    T    C        0      0        2 
   1 chr1_181881867     ZHar    T    C        0      0        2 
   1 chr1_181881867   Sample    T    C        0      0        2 
   1 chr1_181882768     AAsi    C    A        0      0        2 
   1 chr1_181882768     AKia    C    A        0      0        2 
   1 chr1_181882768     AOna    C    A        0      0        2 
   1 chr1_181882768     ASom    C    A        0      0        2 
   1 chr1_181882768     HCab    C    A        0      0        2 
   1 chr1_181882768     HPrz    C    A        0      0        2 
   1 chr1_181882768     ZBoe    C    A        0      0        2 
   1 chr1_181882768     ZGre    C    A      0.5      1        2 
   1 chr1_181882768     ZHar    C    A        0      0        2 
   1 chr1_181882768   Sample    C    A        0      0        2 
   1 chr1_181883272     AAsi    T    C        0      0        2 
   1 chr1_181883272     AKia    T    C        0      0        2 
   1 chr1_181883272     AOna    T    C        0      0        2 
   1 chr1_181883272     ASom    T    C        0      0        2 
   1 chr1_181883272     HCab    T    C        0      0        2 
   1 chr1_181883272     HPrz    T    C      0.5      1        2 
   1 chr1_181883272     ZBoe    T    C        0      0        2 
   1 chr1_181883272     ZGre    T    C        0      0        2 
   1 chr1_181883272     ZHar    T    C        0      0        2 
   1 chr1_181883272   Sample    T    C        0      0        2 
   1 chr1_181888709     AAsi    G    C        0      0        2 
   1 chr1_181888709     AKia    G    C        0      0        2 
   1 chr1_181888709     AOna    G    C        0      0        2 
   1 chr1_181888709     ASom    G    C        0      0        2 
   1 chr1_181888709     HCab    G    C        0      0        2 
   1 chr1_181888709     HPrz    G    C        0      0        2 
   1 chr1_181888709     ZBoe    G    C        0      0        2 
   1 chr1_181888709     ZGre    G    C        0      0        2 
   1 chr1_181888709     ZHar    G    C        1      2        2 
   1 chr1_181888709   Sample    G    C        0      0        2 
   1 chr1_181896273     AAsi    C    T      0.5      1        2 
   1 chr1_181896273     AKia    C    T        0      0        2 
   1 chr1_181896273     AOna    C    T        0      0        2 
   1 chr1_181896273     ASom    C    T        0      0        2 
   1 chr1_181896273     HCab    C    T        0      0        2 
   1 chr1_181896273     HPrz    C    T        0      0        2 
   1 chr1_181896273     ZBoe    C    T        0      0        2 
   1 chr1_181896273     ZGre    C    T        0      0        2 
   1 chr1_181896273     ZHar    C    T        0      0        2 
   1 chr1_181896273   Sample    C    T        1      2        2 
   1 chr1_181899944     AAsi    G    A        0      0        2 
   1 chr1_181899944     AKia    G    A        0      0        2 
   1 chr1_181899944     AOna    G    A        0      0        2 
   1 chr1_181899944     ASom    G    A        1      2        2 
   1 chr1_181899944     HCab    G    A        0      0        2 
   1 chr1_181899944     HPrz    G    A        0      0        2 
   1 chr1_181899944     ZBoe    G    A        0      0        2 
   1 chr1_181899944     ZGre    G    A        0      0        2 
   1 chr1_181899944     ZHar    G    A        0      0        2 
   1 chr1_181899944   Sample    G    A        0      0        2 
   1 chr1_181900859     AAsi    G    C        0      0        2 
   1 chr1_181900859     AKia    G    C        1      2        2 
   1 chr1_181900859     AOna    G    C        1      2        2 
   1 chr1_181900859     ASom    G    C        0      0        2 
   1 chr1_181900859     HCab    G    C        0      0        2 
   1 chr1_181900859     HPrz    G    C        0      0        2 
   1 chr1_181900859     ZBoe    G    C        0      0        2 
   1 chr1_181900859     ZGre    G    C        0      0        2 
   1 chr1_181900859     ZHar    G    C        0      0        2 
   1 chr1_181900859   Sample    G    C        0      0        2 
   1 chr1_181904414     AAsi    T    C        0      0        2 
   1 chr1_181904414     AKia    T    C        0      0        2 
   1 chr1_181904414     AOna    T    C        0      0        2 
   1 chr1_181904414     ASom    T    C        0      0        2 
   1 chr1_181904414     HCab    T    C      0.5      1        2 
   1 chr1_181904414     HPrz    T    C      0.5      1        2 
   1 chr1_181904414     ZBoe    T    C        0      0        2 
   1 chr1_181904414     ZGre    T    C        0      0        2 
   1 chr1_181904414     ZHar    T    C        0      0        2 
   1 chr1_181904414   Sample    T    C        0      0        2 
   1 chr1_181908153     AAsi    T    C        0      0        2 
   1 chr1_181908153     AKia    T    C        0      0        2 
   1 chr1_181908153     AOna    T    C        0      0        2 
   1 chr1_181908153     ASom    T    C        0      0        2 
   1 chr1_181908153     HCab    T    C      0.5      1        2 
   1 chr1_181908153     HPrz    T    C        0      0        2 
   1 chr1_181908153     ZBoe    T    C        0      0        2 
   1 chr1_181908153     ZGre    T    C        0      0        2 
   1 chr1_181908153     ZHar    T    C        0      0        2 
   1 chr1_181908153   Sample    T    C        0      0        2 
   1 chr1_181917384     AAsi    C    T        1      2        2 
   1 chr1_181917384     AKia    C    T        0      0        2 
   1 chr1_181917384     AOna    C    T        0      0        2 
   1 chr1_181917384     ASom    C    T        1      2        2 
   1 chr1_181917384     HCab    C    T        0      0        2 
   1 chr1_181917384     HPrz    C    T        0      0        2 
   1 chr1_181917384     ZBoe    C    T        0      0        2 
   1 chr1_181917384     ZGre    C    T        0      0        2 
   1 chr1_181917384     ZHar    C    T        0      0        2 
   1 chr1_181917384   Sample    C    T        1      2        2 
   1 chr1_181917699     AAsi    C    G        1      2        2 
   1 chr1_181917699     AKia    C    G        0      0        2 
   1 chr1_181917699     AOna    C    G        0      0        2 
   1 chr1_181917699     ASom    C    G        1      2        2 
   1 chr1_181917699     HCab    C    G        0      0        2 
   1 chr1_181917699     HPrz    C    G        0      0        2 
   1 chr1_181917699     ZBoe    C    G        0      0        2 
   1 chr1_181917699     ZGre    C    G        0      0        2 
   1 chr1_181917699     ZHar    C    G        0      0        2 
   1 chr1_181917699   Sample    C    G        1      2        2 
   1 chr1_181919516     AAsi    T    C        0      0        2 
   1 chr1_181919516     AKia    T    C        0      0        2 
   1 chr1_181919516     AOna    T    C      0.5      1        2 
   1 chr1_181919516     ASom    T    C        0      0        2 
   1 chr1_181919516     HCab    T    C        0      0        2 
   1 chr1_181919516     HPrz    T    C        0      0        2 
   1 chr1_181919516     ZBoe    T    C        0      0        2 
   1 chr1_181919516     ZGre    T    C        0      0        2 
   1 chr1_181919516     ZHar    T    C        0      0        2 
   1 chr1_181919516   Sample    T    C        0      0        2 
   1 chr1_181922766     AAsi    T    G        1      2        2 
   1 chr1_181922766     AKia    T    G        0      0        2 
   1 chr1_181922766     AOna    T    G        0      0        2 
   1 chr1_181922766     ASom    T    G        0      0        2 
   1 chr1_181922766     HCab    T    G        0      0        2 
   1 chr1_181922766     HPrz    T    G        0      0        2 
   1 chr1_181922766     ZBoe    T    G        0      0        2 
   1 chr1_181922766     ZGre    T    G        0      0        2 
   1 chr1_181922766     ZHar    T    G        0      0        2 
   1 chr1_181922766   Sample    T    G        1      2        2 
   1 chr1_181936814     AAsi    A    G        0      0        2 
   1 chr1_181936814     AKia    A    G        0      0        2 
   1 chr1_181936814     AOna    A    G        0      0        2 
   1 chr1_181936814     ASom    A    G        0      0        2 
   1 chr1_181936814     HCab    A    G        0      0        2 
   1 chr1_181936814     HPrz    A    G        0      0        2 
   1 chr1_181936814     ZBoe    A    G        0      0        2 
   1 chr1_181936814     ZGre    A    G        0      0        2 
   1 chr1_181936814     ZHar    A    G        1      2        2 
   1 chr1_181936814   Sample    A    G        0      0        2 
   1 chr1_181939973     AAsi    T    C        0      0        2 
   1 chr1_181939973     AKia    T    C        0      0        2 
   1 chr1_181939973     AOna    T    C        0      0        2 
   1 chr1_181939973     ASom    T    C        1      2        2 
   1 chr1_181939973     HCab    T    C        0      0        2 
   1 chr1_181939973     HPrz    T    C        0      0        2 
   1 chr1_181939973     ZBoe    T    C        0      0        2 
   1 chr1_181939973     ZGre    T    C        0      0        2 
   1 chr1_181939973     ZHar    T    C        0      0        2 
   1 chr1_181939973   Sample    T    C        1      2        2 
   1 chr1_181943870     AAsi    G    A        0      0        2 
   1 chr1_181943870     AKia    G    A        0      0        2 
   1 chr1_181943870     AOna    G    A        0      0        2 
   1 chr1_181943870     ASom    G    A        0      0        2 
   1 chr1_181943870     HCab    G    A        1      2        2 
   1 chr1_181943870     HPrz    G    A        1      2        2 
   1 chr1_181943870     ZBoe    G    A        0      0        2 
   1 chr1_181943870     ZGre    G    A        0      0        2 
   1 chr1_181943870     ZHar    G    A        0      0        2 
   1 chr1_181943870   Sample    G    A        0      0        2 
   1 chr1_181944368     AAsi    T    C        0      0        2 
   1 chr1_181944368     AKia    T    C        1      2        2 
   1 chr1_181944368     AOna    T    C        0      0        2 
   1 chr1_181944368     ASom    T    C        0      0        2 
   1 chr1_181944368     HCab    T    C        1      2        2 
   1 chr1_181944368     HPrz    T    C        1      2        2 
   1 chr1_181944368     ZBoe    T    C        0      0        2 
   1 chr1_181944368     ZGre    T    C        0      0        2 
   1 chr1_181944368     ZHar    T    C        0      0        2 
   1 chr1_181944368   Sample    T    C        0      0        2 
   1 chr1_181945842     AAsi    G    C        0      0        2 
   1 chr1_181945842     AKia    G    C        0      0        2 
   1 chr1_181945842     AOna    G    C        0      0        2 
   1 chr1_181945842     ASom    G    C        0      0        2 
   1 chr1_181945842     HCab    G    C        1      2        2 
   1 chr1_181945842     HPrz    G    C        1      2        2 
   1 chr1_181945842     ZBoe    G    C        0      0        2 
   1 chr1_181945842     ZGre    G    C        0      0        2 
   1 chr1_181945842     ZHar    G    C        0      0        2 
   1 chr1_181945842   Sample    G    C        0      0        2 
   1 chr1_181945978     AAsi    C    A        0      0        2 
   1 chr1_181945978     AKia    C    A        0      0        2 
   1 chr1_181945978     AOna    C    A        0      0        2 
   1 chr1_181945978     ASom    C    A        0      0        2 
   1 chr1_181945978     HCab    C    A        1      2        2 
   1 chr1_181945978     HPrz    C    A        1      2        2 
   1 chr1_181945978     ZBoe    C    A        0      0        2 
   1 chr1_181945978     ZGre    C    A        0      0        2 
   1 chr1_181945978     ZHar    C    A        0      0        2 
   1 chr1_181945978   Sample    C    A        0      0        2 
   1 chr1_181948936     AAsi    T    C        0      0        2 
   1 chr1_181948936     AKia    T    C        0      0        2 
   1 chr1_181948936     AOna    T    C        0      0        2 
   1 chr1_181948936     ASom    T    C        0      0        2 
   1 chr1_181948936     HCab    T    C        1      2        2 
   1 chr1_181948936     HPrz    T    C        1      2        2 
   1 chr1_181948936     ZBoe    T    C        0      0        2 
   1 chr1_181948936     ZGre    T    C        0      0        2 
   1 chr1_181948936     ZHar    T    C        0      0        2 
   1 chr1_181948936   Sample    T    C        0      0        2 
   1 chr1_181950496     AAsi    G    A        0      0        2 
   1 chr1_181950496     AKia    G    A        0      0        2 
   1 chr1_181950496     AOna    G    A        0      0        2 
   1 chr1_181950496     ASom    G    A        0      0        2 
   1 chr1_181950496     HCab    G    A        0      0        2 
   1 chr1_181950496     HPrz    G    A        0      0        2 
   1 chr1_181950496     ZBoe    G    A        0      0        2 
   1 chr1_181950496     ZGre    G    A        0      0        2 
   1 chr1_181950496     ZHar    G    A      0.5      1        2 
   1 chr1_181950496   Sample    G    A        0      0        2 
   1 chr1_181952407     AAsi    G    C        0      0        2 
   1 chr1_181952407     AKia    G    C        0      0        2 
   1 chr1_181952407     AOna    G    C        0      0        2 
   1 chr1_181952407     ASom    G    C        0      0        2 
   1 chr1_181952407     HCab    G    C        1      2        2 
   1 chr1_181952407     HPrz    G    C        1      2        2 
   1 chr1_181952407     ZBoe    G    C        0      0        2 
   1 chr1_181952407     ZGre    G    C        0      0        2 
   1 chr1_181952407     ZHar    G    C        0      0        2 
   1 chr1_181952407   Sample    G    C        0      0        2 
   1 chr1_181955229     AAsi    T    C        0      0        2 
   1 chr1_181955229     AKia    T    C        0      0        2 
   1 chr1_181955229     AOna    T    C        0      0        2 
   1 chr1_181955229     ASom    T    C        1      2        2 
   1 chr1_181955229     HCab    T    C        0      0        2 
   1 chr1_181955229     HPrz    T    C        0      0        2 
   1 chr1_181955229     ZBoe    T    C        0      0        2 
   1 chr1_181955229     ZGre    T    C        0      0        2 
   1 chr1_181955229     ZHar    T    C        0      0        2 
   1 chr1_181955229   Sample    T    C        1      2        2 
   1 chr1_181957311     AAsi    T    C        0      0        2 
   1 chr1_181957311     AKia    T    C        0      0        2 
   1 chr1_181957311     AOna    T    C        0      0        2 
   1 chr1_181957311     ASom    T    C        0      0        2 
   1 chr1_181957311     HCab    T    C        0      0        2 
   1 chr1_181957311     HPrz    T    C        0      0        2 
   1 chr1_181957311     ZBoe    T    C        0      0        2 
   1 chr1_181957311     ZGre    T    C      0.5      1        2 
   1 chr1_181957311     ZHar    T    C        0      0        2 
   1 chr1_181957311   Sample    T    C        0      0        2 
   1 chr1_181957392     AAsi    C    A        0      0        2 
   1 chr1_181957392     AKia    C    A        0      0        2 
   1 chr1_181957392     AOna    C    A        0      0        2 
   1 chr1_181957392     ASom    C    A        0      0        2 
   1 chr1_181957392     HCab    C    A      0.5      1        2 
   1 chr1_181957392     HPrz    C    A        0      0        2 
   1 chr1_181957392     ZBoe    C    A        0      0        2 
   1 chr1_181957392     ZGre    C    A        0      0        2 
   1 chr1_181957392     ZHar    C    A        0      0        2 
   1 chr1_181957392   Sample    C    A        0      0        2 
   1 chr1_181961880     AAsi    G    C        0      0        2 
   1 chr1_181961880     AKia    G    C        0      0        2 
   1 chr1_181961880     AOna    G    C        0      0        2 
   1 chr1_181961880     ASom    G    C        0      0        2 
   1 chr1_181961880     HCab    G    C        1      2        2 
   1 chr1_181961880     HPrz    G    C        1      2        2 
   1 chr1_181961880     ZBoe    G    C        0      0        2 
   1 chr1_181961880     ZGre    G    C        0      0        2 
   1 chr1_181961880     ZHar    G    C        0      0        2 
   1 chr1_181961880   Sample    G    C        0      0        2 
   1 chr1_181965677     AAsi    G    A        0      0        2 
   1 chr1_181965677     AKia    G    A        0      0        2 
   1 chr1_181965677     AOna    G    A        0      0        2 
   1 chr1_181965677     ASom    G    A        0      0        2 
   1 chr1_181965677     HCab    G    A        1      2        2 
   1 chr1_181965677     HPrz    G    A        1      2        2 
   1 chr1_181965677     ZBoe    G    A        0      0        2 
   1 chr1_181965677     ZGre    G    A        0      0        2 
   1 chr1_181965677     ZHar    G    A        0      0        2 
   1 chr1_181965677   Sample    G    A        0      0        2 
   1 chr1_181966662     AAsi    T    G        1      2        2 
   1 chr1_181966662     AKia    T    G        0      0        2 
   1 chr1_181966662     AOna    T    G        0      0        2 
   1 chr1_181966662     ASom    T    G        1      2        2 
   1 chr1_181966662     HCab    T    G        0      0        2 
   1 chr1_181966662     HPrz    T    G        0      0        2 
   1 chr1_181966662     ZBoe    T    G        0      0        2 
   1 chr1_181966662     ZGre    T    G        0      0        2 
   1 chr1_181966662     ZHar    T    G        0      0        2 
   1 chr1_181966662   Sample    T    G        1      2        2 
   1 chr1_181983879     AAsi    T    C        0      0        2 
   1 chr1_181983879     AKia    T    C        0      0        2 
   1 chr1_181983879     AOna    T    C      0.5      1        2 
   1 chr1_181983879     ASom    T    C        0      0        2 
   1 chr1_181983879     HCab    T    C        0      0        2 
   1 chr1_181983879     HPrz    T    C        0      0        2 
   1 chr1_181983879     ZBoe    T    C        0      0        2 
   1 chr1_181983879     ZGre    T    C        0      0        2 
   1 chr1_181983879     ZHar    T    C        0      0        2 
   1 chr1_181983879   Sample    T    C        0      0        2 
   1 chr1_181986220     AAsi    T    A        0      0        2 
   1 chr1_181986220     AKia    T    A        0      0        2 
   1 chr1_181986220     AOna    T    A        0      0        2 
   1 chr1_181986220     ASom    T    A        0      0        2 
   1 chr1_181986220     HCab    T    A      0.5      1        2 
   1 chr1_181986220     HPrz    T    A        0      0        2 
   1 chr1_181986220     ZBoe    T    A        0      0        2 
   1 chr1_181986220     ZGre    T    A        0      0        2 
   1 chr1_181986220     ZHar    T    A        0      0        2 
   1 chr1_181986220   Sample    T    A        0      0        2 
   1 chr1_181986632     AAsi    A    C        0      0        2 
   1 chr1_181986632     AKia    A    C        0      0        2 
   1 chr1_181986632     AOna    A    C      0.5      1        2 
   1 chr1_181986632     ASom    A    C        0      0        2 
   1 chr1_181986632     HCab    A    C        0      0        2 
   1 chr1_181986632     HPrz    A    C        0      0        2 
   1 chr1_181986632     ZBoe    A    C        0      0        2 
   1 chr1_181986632     ZGre    A    C        0      0        2 
   1 chr1_181986632     ZHar    A    C        0      0        2 
   1 chr1_181986632   Sample    A    C        0      0        2 
   1 chr1_181995597     AAsi    A    G        0      0        2 
   1 chr1_181995597     AKia    A    G        0      0        2 
   1 chr1_181995597     AOna    A    G        0      0        2 
   1 chr1_181995597     ASom    A    G        0      0        2 
   1 chr1_181995597     HCab    A    G        0      0        2 
   1 chr1_181995597     HPrz    A    G        0      0        2 
   1 chr1_181995597     ZBoe    A    G      0.5      1        2 
   1 chr1_181995597     ZGre    A    G        0      0        2 
   1 chr1_181995597     ZHar    A    G        0      0        2 
   1 chr1_181995597   Sample    A    G        0      0        2 
   1 chr1_182011099     AAsi    C    A        0      0        2 
   1 chr1_182011099     AKia    C    A      0.5      1        2 
   1 chr1_182011099     AOna    C    A        0      0        2 
   1 chr1_182011099     ASom    C    A        0      0        2 
   1 chr1_182011099     HCab    C    A        0      0        2 
   1 chr1_182011099     HPrz    C    A        0      0        2 
   1 chr1_182011099     ZBoe    C    A        0      0        2 
   1 chr1_182011099     ZGre    C    A        0      0        2 
   1 chr1_182011099     ZHar    C    A        0      0        2 
   1 chr1_182011099   Sample    C    A        0      0        2 
   1 chr1_182011893     AAsi    C    G        0      0        2 
   1 chr1_182011893     AKia    C    G        0      0        2 
   1 chr1_182011893     AOna    C    G        0      0        2 
   1 chr1_182011893     ASom    C    G        0      0        2 
   1 chr1_182011893     HCab    C    G        1      2        2 
   1 chr1_182011893     HPrz    C    G        1      2        2 
   1 chr1_182011893     ZBoe    C    G        0      0        2 
   1 chr1_182011893     ZGre    C    G        0      0        2 
   1 chr1_182011893     ZHar    C    G        0      0        2 
   1 chr1_182011893   Sample    C    G        0      0        2 
   1 chr1_182019274     AAsi    G    A        0      0        2 
   1 chr1_182019274     AKia    G    A        0      0        2 
   1 chr1_182019274     AOna    G    A        0      0        2 
   1 chr1_182019274     ASom    G    A        0      0        2 
   1 chr1_182019274     HCab    G    A        1      2        2 
   1 chr1_182019274     HPrz    G    A        1      2        2 
   1 chr1_182019274     ZBoe    G    A        0      0        2 
   1 chr1_182019274     ZGre    G    A        0      0        2 
   1 chr1_182019274     ZHar    G    A        0      0        2 
   1 chr1_182019274   Sample    G    A        0      0        2 
   1 chr1_182024253     AAsi    C    T        0      0        2 
   1 chr1_182024253     AKia    C    T        0      0        2 
   1 chr1_182024253     AOna    C    T        0      0        2 
   1 chr1_182024253     ASom    C    T        0      0        2 
   1 chr1_182024253     HCab    C    T        0      0        2 
   1 chr1_182024253     HPrz    C    T        0      0        2 
   1 chr1_182024253     ZBoe    C    T        0      0        2 
   1 chr1_182024253     ZGre    C    T        0      0        2 
   1 chr1_182024253     ZHar    C    T      0.5      1        2 
   1 chr1_182024253   Sample    C    T        0      0        2 
   1 chr1_182024397     AAsi    A    G        0      0        2 
   1 chr1_182024397     AKia    A    G        0      0        2 
   1 chr1_182024397     AOna    A    G        0      0        2 
   1 chr1_182024397     ASom    A    G        0      0        2 
   1 chr1_182024397     HCab    A    G        1      2        2 
   1 chr1_182024397     HPrz    A    G        1      2        2 
   1 chr1_182024397     ZBoe    A    G        0      0        2 
   1 chr1_182024397     ZGre    A    G        0      0        2 
   1 chr1_182024397     ZHar    A    G        0      0        2 
   1 chr1_182024397   Sample    A    G        0      0        2 
   1 chr1_182030427     AAsi    A    G        0      0        2 
   1 chr1_182030427     AKia    A    G        0      0        2 
   1 chr1_182030427     AOna    A    G        0      0        2 
   1 chr1_182030427     ASom    A    G        1      2        2 
   1 chr1_182030427     HCab    A    G        0      0        2 
   1 chr1_182030427     HPrz    A    G        0      0        2 
   1 chr1_182030427     ZBoe    A    G        0      0        2 
   1 chr1_182030427     ZGre    A    G        0      0        2 
   1 chr1_182030427     ZHar    A    G        0      0        2 
   1 chr1_182030427   Sample    A    G        0      0        2 
   1 chr1_182033784     AAsi    C    T        0      0        2 
   1 chr1_182033784     AKia    C    T        0      0        2 
   1 chr1_182033784     AOna    C    T        0      0        2 
   1 chr1_182033784     ASom    C    T        0      0        2 
   1 chr1_182033784     HCab    C    T        1      2        2 
   1 chr1_182033784     HPrz    C    T        0      0        2 
   1 chr1_182033784     ZBoe    C    T        0      0        2 
   1 chr1_182033784     ZGre    C    T        0      0        2 
   1 chr1_182033784     ZHar    C    T        0      0        2 
   1 chr1_182033784   Sample    C    T        0      0        2 
   1 chr1_182035974     AAsi    C    T        0      0        2 
   1 chr1_182035974     AKia    C    T        0      0        2 
   1 chr1_182035974     AOna    C    T        0      0        2 
   1 chr1_182035974     ASom    C    T        0      0        2 
   1 chr1_182035974     HCab    C    T        1      2        2 
   1 chr1_182035974     HPrz    C    T        1      2        2 
   1 chr1_182035974     ZBoe    C    T        0      0        2 
   1 chr1_182035974     ZGre    C    T        0      0        2 
   1 chr1_182035974     ZHar    C    T        0      0        2 
   1 chr1_182035974   Sample    C    T        0      0        2 
   1 chr1_182046120     AAsi    A    G        0      0        2 
   1 chr1_182046120     AKia    A    G        0      0        2 
   1 chr1_182046120     AOna    A    G        0      0        2 
   1 chr1_182046120     ASom    A    G        0      0        2 
   1 chr1_182046120     HCab    A    G        0      0        2 
   1 chr1_182046120     HPrz    A    G        0      0        2 
   1 chr1_182046120     ZBoe    A    G      0.5      1        2 
   1 chr1_182046120     ZGre    A    G        0      0        2 
   1 chr1_182046120     ZHar    A    G        0      0        2 
   1 chr1_182046120   Sample    A    G        0      0        2 
   1 chr1_182046237     AAsi    C    G        0      0        2 
   1 chr1_182046237     AKia    C    G        0      0        2 
   1 chr1_182046237     AOna    C    G        0      0        2 
   1 chr1_182046237     ASom    C    G        0      0        2 
   1 chr1_182046237     HCab    C    G        0      0        2 
   1 chr1_182046237     HPrz    C    G        0      0        2 
   1 chr1_182046237     ZBoe    C    G        1      2        2 
   1 chr1_182046237     ZGre    C    G        0      0        2 
   1 chr1_182046237     ZHar    C    G        0      0        2 
   1 chr1_182046237   Sample    C    G        0      0        2 
   1 chr1_182048431     AAsi    A    G        0      0        2 
   1 chr1_182048431     AKia    A    G        0      0        2 
   1 chr1_182048431     AOna    A    G        0      0        2 
   1 chr1_182048431     ASom    A    G        0      0        2 
   1 chr1_182048431     HCab    A    G        0      0        2 
   1 chr1_182048431     HPrz    A    G        0      0        2 
   1 chr1_182048431     ZBoe    A    G        0      0        2 
   1 chr1_182048431     ZGre    A    G      0.5      1        2 
   1 chr1_182048431     ZHar    A    G        0      0        2 
   1 chr1_182048431   Sample    A    G        0      0        2 
   1 chr1_182049178     AAsi    G    C        0      0        2 
   1 chr1_182049178     AKia    G    C        0      0        2 
   1 chr1_182049178     AOna    G    C        0      0        2 
   1 chr1_182049178     ASom    G    C        0      0        2 
   1 chr1_182049178     HCab    G    C        1      2        2 
   1 chr1_182049178     HPrz    G    C        1      2        2 
   1 chr1_182049178     ZBoe    G    C        0      0        2 
   1 chr1_182049178     ZGre    G    C        0      0        2 
   1 chr1_182049178     ZHar    G    C        0      0        2 
   1 chr1_182049178   Sample    G    C        0      0        2 
   1 chr1_182049387     AAsi    A    G        0      0        2 
   1 chr1_182049387     AKia    A    G        0      0        2 
   1 chr1_182049387     AOna    A    G        0      0        2 
   1 chr1_182049387     ASom    A    G        0      0        2 
   1 chr1_182049387     HCab    A    G      0.5      1        2 
   1 chr1_182049387     HPrz    A    G        0      0        2 
   1 chr1_182049387     ZBoe    A    G        0      0        2 
   1 chr1_182049387     ZGre    A    G        0      0        2 
   1 chr1_182049387     ZHar    A    G        0      0        2 
   1 chr1_182049387   Sample    A    G        0      0        2 
   1 chr1_182059127     AAsi    G    T        0      0        2 
   1 chr1_182059127     AKia    G    T        0      0        2 
   1 chr1_182059127     AOna    G    T        0      0        2 
   1 chr1_182059127     ASom    G    T        0      0        2 
   1 chr1_182059127     HCab    G    T        1      2        2 
   1 chr1_182059127     HPrz    G    T        1      2        2 
   1 chr1_182059127     ZBoe    G    T        0      0        2 
   1 chr1_182059127     ZGre    G    T        0      0        2 
   1 chr1_182059127     ZHar    G    T        0      0        2 
   1 chr1_182059127   Sample    G    T        0      0        2 
   1 chr1_182064957     AAsi    T    G        0      0        2 
   1 chr1_182064957     AKia    T    G        0      0        2 
   1 chr1_182064957     AOna    T    G        0      0        2 
   1 chr1_182064957     ASom    T    G        0      0        2 
   1 chr1_182064957     HCab    T    G        0      0        2 
   1 chr1_182064957     HPrz    T    G        0      0        2 
   1 chr1_182064957     ZBoe    T    G        0      0        2 
   1 chr1_182064957     ZGre    T    G      0.5      1        2 
   1 chr1_182064957     ZHar    T    G        0      0        2 
   1 chr1_182064957   Sample    T    G        0      0        2 
   1 chr1_182066642     AAsi    G    T        0      0        2 
   1 chr1_182066642     AKia    G    T        0      0        2 
   1 chr1_182066642     AOna    G    T        0      0        2 
   1 chr1_182066642     ASom    G    T        0      0        2 
   1 chr1_182066642     HCab    G    T      0.5      1        2 
   1 chr1_182066642     HPrz    G    T        0      0        2 
   1 chr1_182066642     ZBoe    G    T        0      0        2 
   1 chr1_182066642     ZGre    G    T        0      0        2 
   1 chr1_182066642     ZHar    G    T        0      0        2 
   1 chr1_182066642   Sample    G    T        0      0        2 
   1 chr1_182069705     AAsi    A    G        0      0        2 
   1 chr1_182069705     AKia    A    G        0      0        2 
   1 chr1_182069705     AOna    A    G        0      0        2 
   1 chr1_182069705     ASom    A    G        0      0        2 
   1 chr1_182069705     HCab    A    G        0      0        2 
   1 chr1_182069705     HPrz    A    G        0      0        2 
   1 chr1_182069705     ZBoe    A    G        0      0        2 
   1 chr1_182069705     ZGre    A    G      0.5      1        2 
   1 chr1_182069705     ZHar    A    G        0      0        2 
   1 chr1_182069705   Sample    A    G        0      0        2 
   1 chr1_182069842     AAsi    G    T        0      0        2 
   1 chr1_182069842     AKia    G    T        0      0        2 
   1 chr1_182069842     AOna    G    T        0      0        2 
   1 chr1_182069842     ASom    G    T        0      0        2 
   1 chr1_182069842     HCab    G    T        0      0        2 
   1 chr1_182069842     HPrz    G    T        0      0        2 
   1 chr1_182069842     ZBoe    G    T      0.5      1        2 
   1 chr1_182069842     ZGre    G    T        0      0        2 
   1 chr1_182069842     ZHar    G    T        0      0        2 
   1 chr1_182069842   Sample    G    T        0      0        2 
   1 chr1_182075717     AAsi    A    G        0      0        2 
   1 chr1_182075717     AKia    A    G        0      0        2 
   1 chr1_182075717     AOna    A    G        0      0        2 
   1 chr1_182075717     ASom    A    G        0      0        2 
   1 chr1_182075717     HCab    A    G        1      2        2 
   1 chr1_182075717     HPrz    A    G        1      2        2 
   1 chr1_182075717     ZBoe    A    G        0      0        2 
   1 chr1_182075717     ZGre    A    G        0      0        2 
   1 chr1_182075717     ZHar    A    G        0      0        2 
   1 chr1_182075717   Sample    A    G        0      0        2 
   1 chr1_182075755     AAsi    C    T        0      0        2 
   1 chr1_182075755     AKia    C    T        0      0        2 
   1 chr1_182075755     AOna    C    T        0      0        2 
   1 chr1_182075755     ASom    C    T        0      0        2 
   1 chr1_182075755     HCab    C    T        0      0        2 
   1 chr1_182075755     HPrz    C    T        0      0        2 
   1 chr1_182075755     ZBoe    C    T      0.5      1        2 
   1 chr1_182075755     ZGre    C    T        0      0        2 
   1 chr1_182075755     ZHar    C    T        0      0        2 
   1 chr1_182075755   Sample    C    T        0      0        2 
   1 chr1_182082316     AAsi    T    G        0      0        2 
   1 chr1_182082316     AKia    T    G        0      0        2 
   1 chr1_182082316     AOna    T    G        0      0        2 
   1 chr1_182082316     ASom    T    G        0      0        2 
   1 chr1_182082316     HCab    T    G        0      0        2 
   1 chr1_182082316     HPrz    T    G        0      0        2 
   1 chr1_182082316     ZBoe    T    G        0      0        2 
   1 chr1_182082316     ZGre    T    G        0      0        2 
   1 chr1_182082316     ZHar    T    G        1      2        2 
   1 chr1_182082316   Sample    T    G        0      0        2 
   1 chr1_182084681     AAsi    C    T        0      0        2 
   1 chr1_182084681     AKia    C    T        1      2        2 
   1 chr1_182084681     AOna    C    T        0      0        2 
   1 chr1_182084681     ASom    C    T        0      0        2 
   1 chr1_182084681     HCab    C    T        0      0        2 
   1 chr1_182084681     HPrz    C    T        0      0        2 
   1 chr1_182084681     ZBoe    C    T        0      0        2 
   1 chr1_182084681     ZGre    C    T        0      0        2 
   1 chr1_182084681     ZHar    C    T        0      0        2 
   1 chr1_182084681   Sample    C    T        0      0        2 
   1 chr1_182090561     AAsi    T    C        0      0        2 
   1 chr1_182090561     AKia    T    C        0      0        2 
   1 chr1_182090561     AOna    T    C        0      0        2 
   1 chr1_182090561     ASom    T    C        0      0        2 
   1 chr1_182090561     HCab    T    C      0.5      1        2 
   1 chr1_182090561     HPrz    T    C        0      0        2 
   1 chr1_182090561     ZBoe    T    C        0      0        2 
   1 chr1_182090561     ZGre    T    C        0      0        2 
   1 chr1_182090561     ZHar    T    C        0      0        2 
   1 chr1_182090561   Sample    T    C        0      0        2 
   1 chr1_182102469     AAsi    A    G        0      0        2 
   1 chr1_182102469     AKia    A    G        0      0        2 
   1 chr1_182102469     AOna    A    G        0      0        2 
   1 chr1_182102469     ASom    A    G        0      0        2 
   1 chr1_182102469     HCab    A    G        1      2        2 
   1 chr1_182102469     HPrz    A    G        1      2        2 
   1 chr1_182102469     ZBoe    A    G        0      0        2 
   1 chr1_182102469     ZGre    A    G        0      0        2 
   1 chr1_182102469     ZHar    A    G        0      0        2 
   1 chr1_182102469   Sample    A    G        0      0        2 
   1 chr1_182104465     AAsi    C    T        1      2        2 
   1 chr1_182104465     AKia    C    T        0      0        2 
   1 chr1_182104465     AOna    C    T        0      0        2 
   1 chr1_182104465     ASom    C    T        1      2        2 
   1 chr1_182104465     HCab    C    T        0      0        2 
   1 chr1_182104465     HPrz    C    T        0      0        2 
   1 chr1_182104465     ZBoe    C    T        0      0        2 
   1 chr1_182104465     ZGre    C    T        0      0        2 
   1 chr1_182104465     ZHar    C    T        0      0        2 
   1 chr1_182104465   Sample    C    T        1      2        2 
   1 chr1_182109418     AAsi    C    G        0      0        2 
   1 chr1_182109418     AKia    C    G      0.5      1        2 
   1 chr1_182109418     AOna    C    G        0      0        2 
   1 chr1_182109418     ASom    C    G        0      0        2 
   1 chr1_182109418     HCab    C    G        0      0        2 
   1 chr1_182109418     HPrz    C    G        0      0        2 
   1 chr1_182109418     ZBoe    C    G        0      0        2 
   1 chr1_182109418     ZGre    C    G        0      0        2 
   1 chr1_182109418     ZHar    C    G        0      0        2 
   1 chr1_182109418   Sample    C    G        0      0        2 
   1 chr1_182119792     AAsi    T    C        0      0        2 
   1 chr1_182119792     AKia    T    C        0      0        2 
   1 chr1_182119792     AOna    T    C      0.5      1        2 
   1 chr1_182119792     ASom    T    C        0      0        2 
   1 chr1_182119792     HCab    T    C        0      0        2 
   1 chr1_182119792     HPrz    T    C        0      0        2 
   1 chr1_182119792     ZBoe    T    C        0      0        2 
   1 chr1_182119792     ZGre    T    C        0      0        2 
   1 chr1_182119792     ZHar    T    C        0      0        2 
   1 chr1_182119792   Sample    T    C        0      0        2 
   1 chr1_182120586     AAsi    G    A        0      0        2 
   1 chr1_182120586     AKia    G    A        0      0        2 
   1 chr1_182120586     AOna    G    A        0      0        2 
   1 chr1_182120586     ASom    G    A        0      0        2 
   1 chr1_182120586     HCab    G    A        1      2        2 
   1 chr1_182120586     HPrz    G    A        1      2        2 
   1 chr1_182120586     ZBoe    G    A        0      0        2 
   1 chr1_182120586     ZGre    G    A        0      0        2 
   1 chr1_182120586     ZHar    G    A        0      0        2 
   1 chr1_182120586   Sample    G    A        0      0        2 
   1 chr1_182124574     AAsi    A    C        0      0        2 
   1 chr1_182124574     AKia    A    C        0      0        2 
   1 chr1_182124574     AOna    A    C        0      0        2 
   1 chr1_182124574     ASom    A    C        0      0        2 
   1 chr1_182124574     HCab    A    C        0      0        2 
   1 chr1_182124574     HPrz    A    C        0      0        2 
   1 chr1_182124574     ZBoe    A    C        0      0        2 
   1 chr1_182124574     ZGre    A    C        1      2        2 
   1 chr1_182124574     ZHar    A    C        0      0        2 
   1 chr1_182124574   Sample    A    C        0      0        2 
   1 chr1_182130237     AAsi    A    G        0      0        2 
   1 chr1_182130237     AKia    A    G        0      0        2 
   1 chr1_182130237     AOna    A    G        0      0        2 
   1 chr1_182130237     ASom    A    G        0      0        2 
   1 chr1_182130237     HCab    A    G        0      0        2 
   1 chr1_182130237     HPrz    A    G        0      0        2 
   1 chr1_182130237     ZBoe    A    G        1      2        2 
   1 chr1_182130237     ZGre    A    G        1      2        2 
   1 chr1_182130237     ZHar    A    G        0      0        2 
   1 chr1_182130237   Sample    A    G        0      0        2 
   1 chr1_182135256     AAsi    A    G      0.5      1        2 
   1 chr1_182135256     AKia    A    G        0      0        2 
   1 chr1_182135256     AOna    A    G        0      0        2 
   1 chr1_182135256     ASom    A    G        0      0        2 
   1 chr1_182135256     HCab    A    G        0      0        2 
   1 chr1_182135256     HPrz    A    G        0      0        2 
   1 chr1_182135256     ZBoe    A    G        0      0        2 
   1 chr1_182135256     ZGre    A    G        0      0        2 
   1 chr1_182135256     ZHar    A    G        0      0        2 
   1 chr1_182135256   Sample    A    G        0      0        2 
   1 chr1_182146561     AAsi    A    G        0      0        2 
   1 chr1_182146561     AKia    A    G      0.5      1        2 
   1 chr1_182146561     AOna    A    G        0      0        2 
   1 chr1_182146561     ASom    A    G        0      0        2 
   1 chr1_182146561     HCab    A    G        0      0        2 
   1 chr1_182146561     HPrz    A    G        0      0        2 
   1 chr1_182146561     ZBoe    A    G        0      0        2 
   1 chr1_182146561     ZGre    A    G        0      0        2 
   1 chr1_182146561     ZHar    A    G        0      0        2 
   1 chr1_182146561   Sample    A    G        0      0        2 
   1 chr1_182147868     AAsi    G    A        0      0        2 
   1 chr1_182147868     AKia    G    A      0.5      1        2 
   1 chr1_182147868     AOna    G    A        0      0        2 
   1 chr1_182147868     ASom    G    A        0      0        2 
   1 chr1_182147868     HCab    G    A        0      0        2 
   1 chr1_182147868     HPrz    G    A        0      0        2 
   1 chr1_182147868     ZBoe    G    A        0      0        2 
   1 chr1_182147868     ZGre    G    A        0      0        2 
   1 chr1_182147868     ZHar    G    A        0      0        2 
   1 chr1_182147868   Sample    G    A        0      0        2 
   1 chr1_182150346     AAsi    G    A        0      0        2 
   1 chr1_182150346     AKia    G    A        0      0        2 
   1 chr1_182150346     AOna    G    A        0      0        2 
   1 chr1_182150346     ASom    G    A        0      0        2 
   1 chr1_182150346     HCab    G    A        1      2        2 
   1 chr1_182150346     HPrz    G    A        1      2        2 
   1 chr1_182150346     ZBoe    G    A        0      0        2 
   1 chr1_182150346     ZGre    G    A        0      0        2 
   1 chr1_182150346     ZHar    G    A        0      0        2 
   1 chr1_182150346   Sample    G    A        0      0        2 
   1 chr1_182150701     AAsi    T    C        0      0        2 
   1 chr1_182150701     AKia    T    C        0      0        2 
   1 chr1_182150701     AOna    T    C      0.5      1        2 
   1 chr1_182150701     ASom    T    C        0      0        2 
   1 chr1_182150701     HCab    T    C        0      0        2 
   1 chr1_182150701     HPrz    T    C        0      0        2 
   1 chr1_182150701     ZBoe    T    C        0      0        2 
   1 chr1_182150701     ZGre    T    C        0      0        2 
   1 chr1_182150701     ZHar    T    C        0      0        2 
   1 chr1_182150701   Sample    T    C        0      0        2 
   1 chr1_182157273     AAsi    G    A        0      0        2 
   1 chr1_182157273     AKia    G    A        0      0        2 
   1 chr1_182157273     AOna    G    A        0      0        2 
   1 chr1_182157273     ASom    G    A        1      2        2 
   1 chr1_182157273     HCab    G    A        0      0        2 
   1 chr1_182157273     HPrz    G    A        0      0        2 
   1 chr1_182157273     ZBoe    G    A        0      0        2 
   1 chr1_182157273     ZGre    G    A        0      0        2 
   1 chr1_182157273     ZHar    G    A        0      0        2 
   1 chr1_182157273   Sample    G    A        0      0        2 
   1 chr1_182157476     AAsi    T    C        0      0        2 
   1 chr1_182157476     AKia    T    C        0      0        2 
   1 chr1_182157476     AOna    T    C        0      0        2 
   1 chr1_182157476     ASom    T    C        0      0        2 
   1 chr1_182157476     HCab    T    C        1      2        2 
   1 chr1_182157476     HPrz    T    C        1      2        2 
   1 chr1_182157476     ZBoe    T    C        0      0        2 
   1 chr1_182157476     ZGre    T    C        0      0        2 
   1 chr1_182157476     ZHar    T    C        0      0        2 
   1 chr1_182157476   Sample    T    C        0      0        2 
   1 chr1_182158908     AAsi    G    T        0      0        2 
   1 chr1_182158908     AKia    G    T        0      0        2 
   1 chr1_182158908     AOna    G    T        0      0        2 
   1 chr1_182158908     ASom    G    T        0      0        2 
   1 chr1_182158908     HCab    G    T        0      0        2 
   1 chr1_182158908     HPrz    G    T        0      0        2 
   1 chr1_182158908     ZBoe    G    T      0.5      1        2 
   1 chr1_182158908     ZGre    G    T        0      0        2 
   1 chr1_182158908     ZHar    G    T        0      0        2 
   1 chr1_182158908   Sample    G    T        0      0        2 
   1 chr1_182161025     AAsi    A    G        0      0        2 
   1 chr1_182161025     AKia    A    G        0      0        2 
   1 chr1_182161025     AOna    A    G        1      2        2 
   1 chr1_182161025     ASom    A    G        0      0        2 
   1 chr1_182161025     HCab    A    G        0      0        2 
   1 chr1_182161025     HPrz    A    G        0      0        2 
   1 chr1_182161025     ZBoe    A    G        0      0        2 
   1 chr1_182161025     ZGre    A    G        0      0        2 
   1 chr1_182161025     ZHar    A    G        0      0        2 
   1 chr1_182161025   Sample    A    G        1      2        2 
   1 chr1_182164455     AAsi    A    G        0      0        2 
   1 chr1_182164455     AKia    A    G        0      0        2 
   1 chr1_182164455     AOna    A    G        0      0        2 
   1 chr1_182164455     ASom    A    G        0      0        2 
   1 chr1_182164455     HCab    A    G        0      0        2 
   1 chr1_182164455     HPrz    A    G        1      2        2 
   1 chr1_182164455     ZBoe    A    G        0      0        2 
   1 chr1_182164455     ZGre    A    G        0      0        2 
   1 chr1_182164455     ZHar    A    G        0      0        2 
   1 chr1_182164455   Sample    A    G        0      0        2 
   1 chr1_182164564     AAsi    T    C        0      0        2 
   1 chr1_182164564     AKia    T    C        0      0        2 
   1 chr1_182164564     AOna    T    C      0.5      1        2 
   1 chr1_182164564     ASom    T    C        0      0        2 
   1 chr1_182164564     HCab    T    C        0      0        2 
   1 chr1_182164564     HPrz    T    C        0      0        2 
   1 chr1_182164564     ZBoe    T    C        0      0        2 
   1 chr1_182164564     ZGre    T    C      0.5      1        2 
   1 chr1_182164564     ZHar    T    C        0      0        2 
   1 chr1_182164564   Sample    T    C        0      0        2 
   1 chr1_182168139     AAsi    G    C        0      0        2 
   1 chr1_182168139     AKia    G    C        0      0        2 
   1 chr1_182168139     AOna    G    C        0      0        2 
   1 chr1_182168139     ASom    G    C        0      0        2 
   1 chr1_182168139     HCab    G    C        0      0        2 
   1 chr1_182168139     HPrz    G    C      0.5      1        2 
   1 chr1_182168139     ZBoe    G    C        0      0        2 
   1 chr1_182168139     ZGre    G    C        0      0        2 
   1 chr1_182168139     ZHar    G    C        0      0        2 
   1 chr1_182168139   Sample    G    C        0      0        2 
   1 chr1_182169840     AAsi    T    C        0      0        2 
   1 chr1_182169840     AKia    T    C        0      0        2 
   1 chr1_182169840     AOna    T    C        0      0        2 
   1 chr1_182169840     ASom    T    C        0      0        2 
   1 chr1_182169840     HCab    T    C        1      2        2 
   1 chr1_182169840     HPrz    T    C        0      0        2 
   1 chr1_182169840     ZBoe    T    C        0      0        2 
   1 chr1_182169840     ZGre    T    C        0      0        2 
   1 chr1_182169840     ZHar    T    C        0      0        2 
   1 chr1_182169840   Sample    T    C        0      0        2 
   1 chr1_182171213     AAsi    T    G        0      0        2 
   1 chr1_182171213     AKia    T    G        0      0        2 
   1 chr1_182171213     AOna    T    G        0      0        2 
   1 chr1_182171213     ASom    T    G        0      0        2 
   1 chr1_182171213     HCab    T    G        0      0        2 
   1 chr1_182171213     HPrz    T    G        0      0        2 
   1 chr1_182171213     ZBoe    T    G        0      0        2 
   1 chr1_182171213     ZGre    T    G      0.5      1        2 
   1 chr1_182171213     ZHar    T    G        0      0        2 
   1 chr1_182171213   Sample    T    G        0      0        2 
   1 chr1_182180553     AAsi    A    G        0      0        2 
   1 chr1_182180553     AKia    A    G        0      0        2 
   1 chr1_182180553     AOna    A    G        0      0        2 
   1 chr1_182180553     ASom    A    G        0      0        2 
   1 chr1_182180553     HCab    A    G        0      0        2 
   1 chr1_182180553     HPrz    A    G        0      0        2 
   1 chr1_182180553     ZBoe    A    G      0.5      1        2 
   1 chr1_182180553     ZGre    A    G        0      0        2 
   1 chr1_182180553     ZHar    A    G        0      0        2 
   1 chr1_182180553   Sample    A    G        0      0        2 
   1 chr1_182189295     AAsi    A    C        0      0        2 
   1 chr1_182189295     AKia    A    C        0      0        2 
   1 chr1_182189295     AOna    A    C        0      0        2 
   1 chr1_182189295     ASom    A    C        1      2        2 
   1 chr1_182189295     HCab    A    C        0      0        2 
   1 chr1_182189295     HPrz    A    C        0      0        2 
   1 chr1_182189295     ZBoe    A    C        0      0        2 
   1 chr1_182189295     ZGre    A    C        0      0        2 
   1 chr1_182189295     ZHar    A    C        0      0        2 
   1 chr1_182189295   Sample    A    C        0      0        2 
   1 chr1_182192039     AAsi    G    C        0      0        2 
   1 chr1_182192039     AKia    G    C        0      0        2 
   1 chr1_182192039     AOna    G    C        0      0        2 
   1 chr1_182192039     ASom    G    C        0      0        2 
   1 chr1_182192039     HCab    G    C        0      0        2 
   1 chr1_182192039     HPrz    G    C        0      0        2 
   1 chr1_182192039     ZBoe    G    C        0      0        2 
   1 chr1_182192039     ZGre    G    C        1      2        2 
   1 chr1_182192039     ZHar    G    C        0      0        2 
   1 chr1_182192039   Sample    G    C        0      0        2 
   1 chr1_182193112     AAsi    C    A        0      0        2 
   1 chr1_182193112     AKia    C    A        0      0        2 
   1 chr1_182193112     AOna    C    A        0      0        2 
   1 chr1_182193112     ASom    C    A        0      0        2 
   1 chr1_182193112     HCab    C    A        1      2        2 
   1 chr1_182193112     HPrz    C    A        1      2        2 
   1 chr1_182193112     ZBoe    C    A        0      0        2 
   1 chr1_182193112     ZGre    C    A        0      0        2 
   1 chr1_182193112     ZHar    C    A        0      0        2 
   1 chr1_182193112   Sample    C    A        0      0        2 
   1 chr1_182198080     AAsi    G    A        0      0        2 
   1 chr1_182198080     AKia    G    A        0      0        2 
   1 chr1_182198080     AOna    G    A        0      0        2 
   1 chr1_182198080     ASom    G    A        0      0        2 
   1 chr1_182198080     HCab    G    A        1      2        2 
   1 chr1_182198080     HPrz    G    A        1      2        2 
   1 chr1_182198080     ZBoe    G    A        0      0        2 
   1 chr1_182198080     ZGre    G    A        0      0        2 
   1 chr1_182198080     ZHar    G    A        0      0        2 
   1 chr1_182198080   Sample    G    A        0      0        2 
   1 chr1_182210615     AAsi    A    G        0      0        2 
   1 chr1_182210615     AKia    A    G        0      0        2 
   1 chr1_182210615     AOna    A    G        0      0        2 
   1 chr1_182210615     ASom    A    G        0      0        2 
   1 chr1_182210615     HCab    A    G        0      0        2 
   1 chr1_182210615     HPrz    A    G        0      0        2 
   1 chr1_182210615     ZBoe    A    G        0      0        2 
   1 chr1_182210615     ZGre    A    G        1      2        2 
   1 chr1_182210615     ZHar    A    G        0      0        2 
   1 chr1_182210615   Sample    A    G        0      0        2 
   1 chr1_182211080     AAsi    T    C        0      0        2 
   1 chr1_182211080     AKia    T    C        0      0        2 
   1 chr1_182211080     AOna    T    C        0      0        2 
   1 chr1_182211080     ASom    T    C        0      0        2 
   1 chr1_182211080     HCab    T    C        1      2        2 
   1 chr1_182211080     HPrz    T    C        1      2        2 
   1 chr1_182211080     ZBoe    T    C        0      0        2 
   1 chr1_182211080     ZGre    T    C        0      0        2 
   1 chr1_182211080     ZHar    T    C        0      0        2 
   1 chr1_182211080   Sample    T    C        0      0        2 
   1 chr1_182225503     AAsi    G    A        0      0        2 
   1 chr1_182225503     AKia    G    A        0      0        2 
   1 chr1_182225503     AOna    G    A        0      0        2 
   1 chr1_182225503     ASom    G    A        0      0        2 
   1 chr1_182225503     HCab    G    A        1      2        2 
   1 chr1_182225503     HPrz    G    A        1      2        2 
   1 chr1_182225503     ZBoe    G    A        0      0        2 
   1 chr1_182225503     ZGre    G    A        0      0        2 
   1 chr1_182225503     ZHar    G    A        0      0        2 
   1 chr1_182225503   Sample    G    A        0      0        2 
   1 chr1_182230907     AAsi    C    T        0      0        2 
   1 chr1_182230907     AKia    C    T        0      0        2 
   1 chr1_182230907     AOna    C    T        0      0        2 
   1 chr1_182230907     ASom    C    T        0      0        2 
   1 chr1_182230907     HCab    C    T        1      2        2 
   1 chr1_182230907     HPrz    C    T        1      2        2 
   1 chr1_182230907     ZBoe    C    T        0      0        2 
   1 chr1_182230907     ZGre    C    T        0      0        2 
   1 chr1_182230907     ZHar    C    T        0      0        2 
   1 chr1_182230907   Sample    C    T        0      0        2 
   1 chr1_182241079     AAsi    T    C        0      0        2 
   1 chr1_182241079     AKia    T    C        0      0        2 
   1 chr1_182241079     AOna    T    C        1      2        2 
   1 chr1_182241079     ASom    T    C        0      0        2 
   1 chr1_182241079     HCab    T    C        0      0        2 
   1 chr1_182241079     HPrz    T    C        0      0        2 
   1 chr1_182241079     ZBoe    T    C        0      0        2 
   1 chr1_182241079     ZGre    T    C        0      0        2 
   1 chr1_182241079     ZHar    T    C        0      0        2 
   1 chr1_182241079   Sample    T    C        0      0        2 
   1 chr1_182241878     AAsi    G    C        0      0        2 
   1 chr1_182241878     AKia    G    C        0      0        2 
   1 chr1_182241878     AOna    G    C        0      0        2 
   1 chr1_182241878     ASom    G    C        0      0        2 
   1 chr1_182241878     HCab    G    C        0      0        2 
   1 chr1_182241878     HPrz    G    C        0      0        2 
   1 chr1_182241878     ZBoe    G    C      0.5      1        2 
   1 chr1_182241878     ZGre    G    C        0      0        2 
   1 chr1_182241878     ZHar    G    C        0      0        2 
   1 chr1_182241878   Sample    G    C        0      0        2 
   1 chr1_182243330     AAsi    T    C        0      0        2 
   1 chr1_182243330     AKia    T    C        0      0        2 
   1 chr1_182243330     AOna    T    C        0      0        2 
   1 chr1_182243330     ASom    T    C        0      0        2 
   1 chr1_182243330     HCab    T    C        0      0        2 
   1 chr1_182243330     HPrz    T    C        0      0        2 
   1 chr1_182243330     ZBoe    T    C      0.5      1        2 
   1 chr1_182243330     ZGre    T    C        0      0        2 
   1 chr1_182243330     ZHar    T    C        0      0        2 
   1 chr1_182243330   Sample    T    C        0      0        2 
   1 chr1_182247387     AAsi    A    G        0      0        2 
   1 chr1_182247387     AKia    A    G        1      2        2 
   1 chr1_182247387     AOna    A    G        0      0        2 
   1 chr1_182247387     ASom    A    G        0      0        2 
   1 chr1_182247387     HCab    A    G        0      0        2 
   1 chr1_182247387     HPrz    A    G        0      0        2 
   1 chr1_182247387     ZBoe    A    G        0      0        2 
   1 chr1_182247387     ZGre    A    G        0      0        2 
   1 chr1_182247387     ZHar    A    G        0      0        2 
   1 chr1_182247387   Sample    A    G        0      0        2 
   1 chr1_182252888     AAsi    C    G        0      0        2 
   1 chr1_182252888     AKia    C    G        0      0        2 
   1 chr1_182252888     AOna    C    G        0      0        2 
   1 chr1_182252888     ASom    C    G        0      0        2 
   1 chr1_182252888     HCab    C    G        0      0        2 
   1 chr1_182252888     HPrz    C    G        0      0        2 
   1 chr1_182252888     ZBoe    C    G        0      0        2 
   1 chr1_182252888     ZGre    C    G        0      0        2 
   1 chr1_182252888     ZHar    C    G        1      2        2 
   1 chr1_182252888   Sample    C    G        0      0        2 
   1 chr1_182253637     AAsi    C    T        0      0        2 
   1 chr1_182253637     AKia    C    T      0.5      1        2 
   1 chr1_182253637     AOna    C    T        0      0        2 
   1 chr1_182253637     ASom    C    T        0      0        2 
   1 chr1_182253637     HCab    C    T        0      0        2 
   1 chr1_182253637     HPrz    C    T        0      0        2 
   1 chr1_182253637     ZBoe    C    T        0      0        2 
   1 chr1_182253637     ZGre    C    T        0      0        2 
   1 chr1_182253637     ZHar    C    T        0      0        2 
   1 chr1_182253637   Sample    C    T        0      0        2 
   1 chr1_182254514     AAsi    T    C        0      0        2 
   1 chr1_182254514     AKia    T    C        1      2        2 
   1 chr1_182254514     AOna    T    C        0      0        2 
   1 chr1_182254514     ASom    T    C        0      0        2 
   1 chr1_182254514     HCab    T    C        0      0        2 
   1 chr1_182254514     HPrz    T    C        0      0        2 
   1 chr1_182254514     ZBoe    T    C        1      2        2 
   1 chr1_182254514     ZGre    T    C        1      2        2 
   1 chr1_182254514     ZHar    T    C        1      2        2 
   1 chr1_182254514   Sample    T    C        0      0        2 
   1 chr1_182266533     AAsi    G    A        0      0        2 
   1 chr1_182266533     AKia    G    A        0      0        2 
   1 chr1_182266533     AOna    G    A        1      2        2 
   1 chr1_182266533     ASom    G    A        0      0        2 
   1 chr1_182266533     HCab    G    A        0      0        2 
   1 chr1_182266533     HPrz    G    A        0      0        2 
   1 chr1_182266533     ZBoe    G    A        0      0        2 
   1 chr1_182266533     ZGre    G    A        0      0        2 
   1 chr1_182266533     ZHar    G    A        0      0        2 
   1 chr1_182266533   Sample    G    A        0      0        2 
   1 chr1_182269785     AAsi    G    T        0      0        2 
   1 chr1_182269785     AKia    G    T        0      0        2 
   1 chr1_182269785     AOna    G    T        0      0        2 
   1 chr1_182269785     ASom    G    T        0      0        2 
   1 chr1_182269785     HCab    G    T        0      0        2 
   1 chr1_182269785     HPrz    G    T        0      0        2 
   1 chr1_182269785     ZBoe    G    T        0      0        2 
   1 chr1_182269785     ZGre    G    T        0      0        2 
   1 chr1_182269785     ZHar    G    T      0.5      1        2 
   1 chr1_182269785   Sample    G    T        0      0        2 
   1 chr1_182272492     AAsi    T    C        0      0        2 
   1 chr1_182272492     AKia    T    C        0      0        2 
   1 chr1_182272492     AOna    T    C        0      0        2 
   1 chr1_182272492     ASom    T    C        0      0        2 
   1 chr1_182272492     HCab    T    C        1      2        2 
   1 chr1_182272492     HPrz    T    C        0      0        2 
   1 chr1_182272492     ZBoe    T    C        0      0        2 
   1 chr1_182272492     ZGre    T    C        0      0        2 
   1 chr1_182272492     ZHar    T    C        0      0        2 
   1 chr1_182272492   Sample    T    C        0      0        2 
   1 chr1_182281677     AAsi    G    C      0.5      1        2 
   1 chr1_182281677     AKia    G    C        0      0        2 
   1 chr1_182281677     AOna    G    C        0      0        2 
   1 chr1_182281677     ASom    G    C        0      0        2 
   1 chr1_182281677     HCab    G    C        0      0        2 
   1 chr1_182281677     HPrz    G    C        0      0        2 
   1 chr1_182281677     ZBoe    G    C        0      0        2 
   1 chr1_182281677     ZGre    G    C        0      0        2 
   1 chr1_182281677     ZHar    G    C        0      0        2 
   1 chr1_182281677   Sample    G    C        0      0        2 
   1 chr1_182290946     AAsi    T    C        0      0        2 
   1 chr1_182290946     AKia    T    C        0      0        2 
   1 chr1_182290946     AOna    T    C        0      0        2 
   1 chr1_182290946     ASom    T    C        0      0        2 
   1 chr1_182290946     HCab    T    C        1      2        2 
   1 chr1_182290946     HPrz    T    C        1      2        2 
   1 chr1_182290946     ZBoe    T    C        0      0        2 
   1 chr1_182290946     ZGre    T    C        0      0        2 
   1 chr1_182290946     ZHar    T    C        0      0        2 
   1 chr1_182290946   Sample    T    C        0      0        2 
   1 chr1_182291075     AAsi    C    A        1      2        2 
   1 chr1_182291075     AKia    C    A        0      0        2 
   1 chr1_182291075     AOna    C    A        0      0        2 
   1 chr1_182291075     ASom    C    A        0      0        2 
   1 chr1_182291075     HCab    C    A        0      0        2 
   1 chr1_182291075     HPrz    C    A        0      0        2 
   1 chr1_182291075     ZBoe    C    A        0      0        2 
   1 chr1_182291075     ZGre    C    A        0      0        2 
   1 chr1_182291075     ZHar    C    A        0      0        2 
   1 chr1_182291075   Sample    C    A        1      2        2 
   1 chr1_182296658     AAsi    C    G        0      0        2 
   1 chr1_182296658     AKia    C    G      0.5      1        2 
   1 chr1_182296658     AOna    C    G        0      0        2 
   1 chr1_182296658     ASom    C    G        0      0        2 
   1 chr1_182296658     HCab    C    G        0      0        2 
   1 chr1_182296658     HPrz    C    G        0      0        2 
   1 chr1_182296658     ZBoe    C    G        0      0        2 
   1 chr1_182296658     ZGre    C    G        0      0        2 
   1 chr1_182296658     ZHar    C    G        0      0        2 
   1 chr1_182296658   Sample    C    G        0      0        2 
   1 chr1_182297493     AAsi    T    C        0      0        2 
   1 chr1_182297493     AKia    T    C        0      0        2 
   1 chr1_182297493     AOna    T    C        0      0        2 
   1 chr1_182297493     ASom    T    C        0      0        2 
   1 chr1_182297493     HCab    T    C        1      2        2 
   1 chr1_182297493     HPrz    T    C        1      2        2 
   1 chr1_182297493     ZBoe    T    C        0      0        2 
   1 chr1_182297493     ZGre    T    C        0      0        2 
   1 chr1_182297493     ZHar    T    C        0      0        2 
   1 chr1_182297493   Sample    T    C        0      0        2 
   1 chr1_182298534     AAsi    C    G        0      0        2 
   1 chr1_182298534     AKia    C    G        0      0        2 
   1 chr1_182298534     AOna    C    G      0.5      1        2 
   1 chr1_182298534     ASom    C    G        0      0        2 
   1 chr1_182298534     HCab    C    G        0      0        2 
   1 chr1_182298534     HPrz    C    G        0      0        2 
   1 chr1_182298534     ZBoe    C    G        0      0        2 
   1 chr1_182298534     ZGre    C    G        0      0        2 
   1 chr1_182298534     ZHar    C    G        0      0        2 
   1 chr1_182298534   Sample    C    G        0      0        2 
   1 chr1_182304490     AAsi    G    T        0      0        2 
   1 chr1_182304490     AKia    G    T        0      0        2 
   1 chr1_182304490     AOna    G    T        0      0        2 
   1 chr1_182304490     ASom    G    T        0      0        2 
   1 chr1_182304490     HCab    G    T      0.5      1        2 
   1 chr1_182304490     HPrz    G    T        0      0        2 
   1 chr1_182304490     ZBoe    G    T        0      0        2 
   1 chr1_182304490     ZGre    G    T        0      0        2 
   1 chr1_182304490     ZHar    G    T        0      0        2 
   1 chr1_182304490   Sample    G    T        0      0        2 
   1 chr1_182310563     AAsi    C    T        0      0        2 
   1 chr1_182310563     AKia    C    T        0      0        2 
   1 chr1_182310563     AOna    C    T        0      0        2 
   1 chr1_182310563     ASom    C    T        0      0        2 
   1 chr1_182310563     HCab    C    T        1      2        2 
   1 chr1_182310563     HPrz    C    T        1      2        2 
   1 chr1_182310563     ZBoe    C    T        0      0        2 
   1 chr1_182310563     ZGre    C    T        0      0        2 
   1 chr1_182310563     ZHar    C    T        0      0        2 
   1 chr1_182310563   Sample    C    T        0      0        2 
   1 chr1_182312598     AAsi    A    G        0      0        2 
   1 chr1_182312598     AKia    A    G      0.5      1        2 
   1 chr1_182312598     AOna    A    G      0.5      1        2 
   1 chr1_182312598     ASom    A    G        0      0        2 
   1 chr1_182312598     HCab    A    G        0      0        2 
   1 chr1_182312598     HPrz    A    G        0      0        2 
   1 chr1_182312598     ZBoe    A    G        0      0        2 
   1 chr1_182312598     ZGre    A    G        0      0        2 
   1 chr1_182312598     ZHar    A    G        0      0        2 
   1 chr1_182312598   Sample    A    G        0      0        2 
   1 chr1_182322592     AAsi    C    G        0      0        2 
   1 chr1_182322592     AKia    C    G        1      2        2 
   1 chr1_182322592     AOna    C    G        1      2        2 
   1 chr1_182322592     ASom    C    G        0      0        2 
   1 chr1_182322592     HCab    C    G        0      0        2 
   1 chr1_182322592     HPrz    C    G        0      0        2 
   1 chr1_182322592     ZBoe    C    G        0      0        2 
   1 chr1_182322592     ZGre    C    G        0      0        2 
   1 chr1_182322592     ZHar    C    G        0      0        2 
   1 chr1_182322592   Sample    C    G        0      0        2 
   1 chr1_182330192     AAsi    T    C        0      0        2 
   1 chr1_182330192     AKia    T    C        0      0        2 
   1 chr1_182330192     AOna    T    C        0      0        2 
   1 chr1_182330192     ASom    T    C        1      2        2 
   1 chr1_182330192     HCab    T    C        0      0        2 
   1 chr1_182330192     HPrz    T    C        0      0        2 
   1 chr1_182330192     ZBoe    T    C        0      0        2 
   1 chr1_182330192     ZGre    T    C        0      0        2 
   1 chr1_182330192     ZHar    T    C        0      0        2 
   1 chr1_182330192   Sample    T    C        0      0        2 
   1 chr1_182331187     AAsi    A    G        0      0        2 
   1 chr1_182331187     AKia    A    G      0.5      1        2 
   1 chr1_182331187     AOna    A    G        0      0        2 
   1 chr1_182331187     ASom    A    G        0      0        2 
   1 chr1_182331187     HCab    A    G        0      0        2 
   1 chr1_182331187     HPrz    A    G        0      0        2 
   1 chr1_182331187     ZBoe    A    G        0      0        2 
   1 chr1_182331187     ZGre    A    G        0      0        2 
   1 chr1_182331187     ZHar    A    G        0      0        2 
   1 chr1_182331187   Sample    A    G        0      0        2 
   1 chr1_182336564     AAsi    A    C        0      0        2 
   1 chr1_182336564     AKia    A    C        0      0        2 
   1 chr1_182336564     AOna    A    C        0      0        2 
   1 chr1_182336564     ASom    A    C        0      0        2 
   1 chr1_182336564     HCab    A    C      0.5      1        2 
   1 chr1_182336564     HPrz    A    C        0      0        2 
   1 chr1_182336564     ZBoe    A    C        0      0        2 
   1 chr1_182336564     ZGre    A    C        0      0        2 
   1 chr1_182336564     ZHar    A    C        0      0        2 
   1 chr1_182336564   Sample    A    C        0      0        2 
   1 chr1_182346797     AAsi    T    C        0      0        2 
   1 chr1_182346797     AKia    T    C        0      0        2 
   1 chr1_182346797     AOna    T    C        0      0        2 
   1 chr1_182346797     ASom    T    C        0      0        2 
   1 chr1_182346797     HCab    T    C        0      0        2 
   1 chr1_182346797     HPrz    T    C        0      0        2 
   1 chr1_182346797     ZBoe    T    C      0.5      1        2 
   1 chr1_182346797     ZGre    T    C        0      0        2 
   1 chr1_182346797     ZHar    T    C        0      0        2 
   1 chr1_182346797   Sample    T    C        0      0        2 
   1 chr1_182346934     AAsi    A    G        0      0        2 
   1 chr1_182346934     AKia    A    G        0      0        2 
   1 chr1_182346934     AOna    A    G        0      0        2 
   1 chr1_182346934     ASom    A    G        0      0        2 
   1 chr1_182346934     HCab    A    G        1      2        2 
   1 chr1_182346934     HPrz    A    G        1      2        2 
   1 chr1_182346934     ZBoe    A    G        0      0        2 
   1 chr1_182346934     ZGre    A    G        0      0        2 
   1 chr1_182346934     ZHar    A    G        0      0        2 
   1 chr1_182346934   Sample    A    G        0      0        2 
   1 chr1_182354956     AAsi    A    G        0      0        2 
   1 chr1_182354956     AKia    A    G        0      0        2 
   1 chr1_182354956     AOna    A    G      0.5      1        2 
   1 chr1_182354956     ASom    A    G        0      0        2 
   1 chr1_182354956     HCab    A    G        0      0        2 
   1 chr1_182354956     HPrz    A    G        0      0        2 
   1 chr1_182354956     ZBoe    A    G        0      0        2 
   1 chr1_182354956     ZGre    A    G        0      0        2 
   1 chr1_182354956     ZHar    A    G        0      0        2 
   1 chr1_182354956   Sample    A    G        0      0        2 
   1 chr1_182358567     AAsi    C    A        0      0        2 
   1 chr1_182358567     AKia    C    A        0      0        2 
   1 chr1_182358567     AOna    C    A        0      0        2 
   1 chr1_182358567     ASom    C    A        0      0        2 
   1 chr1_182358567     HCab    C    A        0      0        2 
   1 chr1_182358567     HPrz    C    A        0      0        2 
   1 chr1_182358567     ZBoe    C    A      0.5      1        2 
   1 chr1_182358567     ZGre    C    A        0      0        2 
   1 chr1_182358567     ZHar    C    A        0      0        2 
   1 chr1_182358567   Sample    C    A        0      0        2 
   1 chr1_182362578     AAsi    C    A        0      0        2 
   1 chr1_182362578     AKia    C    A        0      0        2 
   1 chr1_182362578     AOna    C    A        0      0        2 
   1 chr1_182362578     ASom    C    A        0      0        2 
   1 chr1_182362578     HCab    C    A        0      0        2 
   1 chr1_182362578     HPrz    C    A        0      0        2 
   1 chr1_182362578     ZBoe    C    A        0      0        2 
   1 chr1_182362578     ZGre    C    A      0.5      1        2 
   1 chr1_182362578     ZHar    C    A        0      0        2 
   1 chr1_182362578   Sample    C    A        0      0        2 
   1 chr1_182365897     AAsi    C    T        0      0        2 
   1 chr1_182365897     AKia    C    T      0.5      1        2 
   1 chr1_182365897     AOna    C    T        1      2        2 
   1 chr1_182365897     ASom    C    T        0      0        2 
   1 chr1_182365897     HCab    C    T        0      0        2 
   1 chr1_182365897     HPrz    C    T        0      0        2 
   1 chr1_182365897     ZBoe    C    T        0      0        2 
   1 chr1_182365897     ZGre    C    T        1      2        2 
   1 chr1_182365897     ZHar    C    T        0      0        2 
   1 chr1_182365897   Sample    C    T        0      0        2 
   1 chr1_182367056     AAsi    A    G        0      0        2 
   1 chr1_182367056     AKia    A    G        0      0        2 
   1 chr1_182367056     AOna    A    G        0      0        2 
   1 chr1_182367056     ASom    A    G        0      0        2 
   1 chr1_182367056     HCab    A    G        0      0        2 
   1 chr1_182367056     HPrz    A    G        0      0        2 
   1 chr1_182367056     ZBoe    A    G        0      0        2 
   1 chr1_182367056     ZGre    A    G      0.5      1        2 
   1 chr1_182367056     ZHar    A    G        0      0        2 
   1 chr1_182367056   Sample    A    G        0      0        2 
   1 chr1_182389799     AAsi    T    C        0      0        2 
   1 chr1_182389799     AKia    T    C        0      0        2 
   1 chr1_182389799     AOna    T    C        0      0        2 
   1 chr1_182389799     ASom    T    C        0      0        2 
   1 chr1_182389799     HCab    T    C        1      2        2 
   1 chr1_182389799     HPrz    T    C        1      2        2 
   1 chr1_182389799     ZBoe    T    C        0      0        2 
   1 chr1_182389799     ZGre    T    C        0      0        2 
   1 chr1_182389799     ZHar    T    C        0      0        2 
   1 chr1_182389799   Sample    T    C        0      0        2 
   1 chr1_182396202     AAsi    C    A        0      0        2 
   1 chr1_182396202     AKia    C    A        0      0        2 
   1 chr1_182396202     AOna    C    A        0      0        2 
   1 chr1_182396202     ASom    C    A        0      0        2 
   1 chr1_182396202     HCab    C    A        1      2        2 
   1 chr1_182396202     HPrz    C    A        1      2        2 
   1 chr1_182396202     ZBoe    C    A        0      0        2 
   1 chr1_182396202     ZGre    C    A        0      0        2 
   1 chr1_182396202     ZHar    C    A        0      0        2 
   1 chr1_182396202   Sample    C    A        0      0        2 
   1 chr1_182399897     AAsi    C    T        0      0        2 
   1 chr1_182399897     AKia    C    T        0      0        2 
   1 chr1_182399897     AOna    C    T        1      2        2 
   1 chr1_182399897     ASom    C    T        0      0        2 
   1 chr1_182399897     HCab    C    T        0      0        2 
   1 chr1_182399897     HPrz    C    T        0      0        2 
   1 chr1_182399897     ZBoe    C    T        0      0        2 
   1 chr1_182399897     ZGre    C    T        0      0        2 
   1 chr1_182399897     ZHar    C    T        0      0        2 
   1 chr1_182399897   Sample    C    T        0      0        2 
   1 chr1_182406490     AAsi    A    G      0.5      1        2 
   1 chr1_182406490     AKia    A    G        0      0        2 
   1 chr1_182406490     AOna    A    G        0      0        2 
   1 chr1_182406490     ASom    A    G        0      0        2 
   1 chr1_182406490     HCab    A    G        0      0        2 
   1 chr1_182406490     HPrz    A    G        0      0        2 
   1 chr1_182406490     ZBoe    A    G        0      0        2 
   1 chr1_182406490     ZGre    A    G        0      0        2 
   1 chr1_182406490     ZHar    A    G        0      0        2 
   1 chr1_182406490   Sample    A    G        0      0        2 
   1 chr1_182412954     AAsi    T    A        0      0        2 
   1 chr1_182412954     AKia    T    A        0      0        2 
   1 chr1_182412954     AOna    T    A        0      0        2 
   1 chr1_182412954     ASom    T    A        0      0        2 
   1 chr1_182412954     HCab    T    A      0.5      1        2 
   1 chr1_182412954     HPrz    T    A      0.5      1        2 
   1 chr1_182412954     ZBoe    T    A        0      0        2 
   1 chr1_182412954     ZGre    T    A        0      0        2 
   1 chr1_182412954     ZHar    T    A        0      0        2 
   1 chr1_182412954   Sample    T    A        0      0        2 
   1 chr1_182436469     AAsi    T    C        0      0        2 
   1 chr1_182436469     AKia    T    C        0      0        2 
   1 chr1_182436469     AOna    T    C        0      0        2 
   1 chr1_182436469     ASom    T    C        0      0        2 
   1 chr1_182436469     HCab    T    C        0      0        2 
   1 chr1_182436469     HPrz    T    C        0      0        2 
   1 chr1_182436469     ZBoe    T    C        0      0        2 
   1 chr1_182436469     ZGre    T    C        0      0        2 
   1 chr1_182436469     ZHar    T    C        1      2        2 
   1 chr1_182436469   Sample    T    C        0      0        2 
   1 chr1_182447653     AAsi    C    T        0      0        2 
   1 chr1_182447653     AKia    C    T        0      0        2 
   1 chr1_182447653     AOna    C    T        0      0        2 
   1 chr1_182447653     ASom    C    T        0      0        2 
   1 chr1_182447653     HCab    C    T        0      0        2 
   1 chr1_182447653     HPrz    C    T        0      0        2 
   1 chr1_182447653     ZBoe    C    T        0      0        2 
   1 chr1_182447653     ZGre    C    T        0      0        2 
   1 chr1_182447653     ZHar    C    T        1      2        2 
   1 chr1_182447653   Sample    C    T        0      0        2 
   1 chr1_182451215     AAsi    C    G        0      0        2 
   1 chr1_182451215     AKia    C    G        0      0        2 
   1 chr1_182451215     AOna    C    G        1      2        2 
   1 chr1_182451215     ASom    C    G        0      0        2 
   1 chr1_182451215     HCab    C    G        0      0        2 
   1 chr1_182451215     HPrz    C    G        0      0        2 
   1 chr1_182451215     ZBoe    C    G        0      0        2 
   1 chr1_182451215     ZGre    C    G        0      0        2 
   1 chr1_182451215     ZHar    C    G        0      0        2 
   1 chr1_182451215   Sample    C    G        0      0        2 
   1 chr1_182454813     AAsi    C    G        0      0        2 
   1 chr1_182454813     AKia    C    G        0      0        2 
   1 chr1_182454813     AOna    C    G        0      0        2 
   1 chr1_182454813     ASom    C    G        0      0        2 
   1 chr1_182454813     HCab    C    G        1      2        2 
   1 chr1_182454813     HPrz    C    G        1      2        2 
   1 chr1_182454813     ZBoe    C    G        0      0        2 
   1 chr1_182454813     ZGre    C    G        0      0        2 
   1 chr1_182454813     ZHar    C    G        0      0        2 
   1 chr1_182454813   Sample    C    G        0      0        2 
   1 chr1_182465575     AAsi    A    C        0      0        2 
   1 chr1_182465575     AKia    A    C        0      0        2 
   1 chr1_182465575     AOna    A    C        0      0        2 
   1 chr1_182465575     ASom    A    C        0      0        2 
   1 chr1_182465575     HCab    A    C        0      0        2 
   1 chr1_182465575     HPrz    A    C        0      0        2 
   1 chr1_182465575     ZBoe    A    C        0      0        2 
   1 chr1_182465575     ZGre    A    C        1      2        2 
   1 chr1_182465575     ZHar    A    C        0      0        2 
   1 chr1_182465575   Sample    A    C        0      0        2 
   1 chr1_182475661     AAsi    C    T        0      0        2 
   1 chr1_182475661     AKia    C    T        0      0        2 
   1 chr1_182475661     AOna    C    T        0      0        2 
   1 chr1_182475661     ASom    C    T        0      0        2 
   1 chr1_182475661     HCab    C    T        1      2        2 
   1 chr1_182475661     HPrz    C    T        1      2        2 
   1 chr1_182475661     ZBoe    C    T        0      0        2 
   1 chr1_182475661     ZGre    C    T        0      0        2 
   1 chr1_182475661     ZHar    C    T        0      0        2 
   1 chr1_182475661   Sample    C    T        0      0        2 
   1 chr1_182484262     AAsi    C    G        0      0        2 
   1 chr1_182484262     AKia    C    G        1      2        2 
   1 chr1_182484262     AOna    C    G        0      0        2 
   1 chr1_182484262     ASom    C    G        0      0        2 
   1 chr1_182484262     HCab    C    G        0      0        2 
   1 chr1_182484262     HPrz    C    G        0      0        2 
   1 chr1_182484262     ZBoe    C    G        0      0        2 
   1 chr1_182484262     ZGre    C    G        0      0        2 
   1 chr1_182484262     ZHar    C    G        0      0        2 
   1 chr1_182484262   Sample    C    G        0      0        2 
   1 chr1_182505635     AAsi    T    C        0      0        2 
   1 chr1_182505635     AKia    T    C        0      0        2 
   1 chr1_182505635     AOna    T    C        0      0        2 
   1 chr1_182505635     ASom    T    C        0      0        2 
   1 chr1_182505635     HCab    T    C        0      0        2 
   1 chr1_182505635     HPrz    T    C        0      0        2 
   1 chr1_182505635     ZBoe    T    C        0      0        2 
   1 chr1_182505635     ZGre    T    C      0.5      1        2 
   1 chr1_182505635     ZHar    T    C        0      0        2 
   1 chr1_182505635   Sample    T    C        0      0        2 
   1 chr1_182509373     AAsi    T    C        0      0        2 
   1 chr1_182509373     AKia    T    C        0      0        2 
   1 chr1_182509373     AOna    T    C        0      0        2 
   1 chr1_182509373     ASom    T    C        0      0        2 
   1 chr1_182509373     HCab    T    C        0      0        2 
   1 chr1_182509373     HPrz    T    C      0.5      1        2 
   1 chr1_182509373     ZBoe    T    C        0      0        2 
   1 chr1_182509373     ZGre    T    C        0      0        2 
   1 chr1_182509373     ZHar    T    C        0      0        2 
   1 chr1_182509373   Sample    T    C        0      0        2 
   1 chr1_182511523     AAsi    A    C        0      0        2 
   1 chr1_182511523     AKia    A    C        0      0        2 
   1 chr1_182511523     AOna    A    C        0      0        2 
   1 chr1_182511523     ASom    A    C        0      0        2 
   1 chr1_182511523     HCab    A    C        0      0        2 
   1 chr1_182511523     HPrz    A    C        0      0        2 
   1 chr1_182511523     ZBoe    A    C        0      0        2 
   1 chr1_182511523     ZGre    A    C        0      0        2 
   1 chr1_182511523     ZHar    A    C        1      2        2 
   1 chr1_182511523   Sample    A    C        0      0        2 
   1 chr1_182517472     AAsi    G    A        0      0        2 
   1 chr1_182517472     AKia    G    A        1      2        2 
   1 chr1_182517472     AOna    G    A        0      0        2 
   1 chr1_182517472     ASom    G    A        0      0        2 
   1 chr1_182517472     HCab    G    A        0      0        2 
   1 chr1_182517472     HPrz    G    A        0      0        2 
   1 chr1_182517472     ZBoe    G    A        0      0        2 
   1 chr1_182517472     ZGre    G    A        0      0        2 
   1 chr1_182517472     ZHar    G    A        0      0        2 
   1 chr1_182517472   Sample    G    A        0      0        2 
   1 chr1_182521254     AAsi    C    T        0      0        2 
   1 chr1_182521254     AKia    C    T        0      0        2 
   1 chr1_182521254     AOna    C    T        0      0        2 
   1 chr1_182521254     ASom    C    T        0      0        2 
   1 chr1_182521254     HCab    C    T        0      0        2 
   1 chr1_182521254     HPrz    C    T        0      0        2 
   1 chr1_182521254     ZBoe    C    T        0      0        2 
   1 chr1_182521254     ZGre    C    T        1      2        2 
   1 chr1_182521254     ZHar    C    T        0      0        2 
   1 chr1_182521254   Sample    C    T        0      0        2 
   1 chr1_182524296     AAsi    T    C        0      0        2 
   1 chr1_182524296     AKia    T    C        0      0        2 
   1 chr1_182524296     AOna    T    C        0      0        2 
   1 chr1_182524296     ASom    T    C        0      0        2 
   1 chr1_182524296     HCab    T    C        1      2        2 
   1 chr1_182524296     HPrz    T    C        1      2        2 
   1 chr1_182524296     ZBoe    T    C        0      0        2 
   1 chr1_182524296     ZGre    T    C        0      0        2 
   1 chr1_182524296     ZHar    T    C        0      0        2 
   1 chr1_182524296   Sample    T    C        0      0        2 
   1 chr1_182525693     AAsi    G    A        0      0        2 
   1 chr1_182525693     AKia    G    A        0      0        2 
   1 chr1_182525693     AOna    G    A        0      0        2 
   1 chr1_182525693     ASom    G    A        0      0        2 
   1 chr1_182525693     HCab    G    A        0      0        2 
   1 chr1_182525693     HPrz    G    A        0      0        2 
   1 chr1_182525693     ZBoe    G    A        0      0        2 
   1 chr1_182525693     ZGre    G    A        0      0        2 
   1 chr1_182525693     ZHar    G    A      0.5      1        2 
   1 chr1_182525693   Sample    G    A        0      0        2 
   1 chr1_182526602     AAsi    G    C        0      0        2 
   1 chr1_182526602     AKia    G    C        0      0        2 
   1 chr1_182526602     AOna    G    C        0      0        2 
   1 chr1_182526602     ASom    G    C        0      0        2 
   1 chr1_182526602     HCab    G    C        0      0        2 
   1 chr1_182526602     HPrz    G    C        0      0        2 
   1 chr1_182526602     ZBoe    G    C        0      0        2 
   1 chr1_182526602     ZGre    G    C        0      0        2 
   1 chr1_182526602     ZHar    G    C      0.5      1        2 
   1 chr1_182526602   Sample    G    C        0      0        2 
   1 chr1_182527340     AAsi    G    C        0      0        2 
   1 chr1_182527340     AKia    G    C        1      2        2 
   1 chr1_182527340     AOna    G    C        0      0        2 
   1 chr1_182527340     ASom    G    C        0      0        2 
   1 chr1_182527340     HCab    G    C        0      0        2 
   1 chr1_182527340     HPrz    G    C        0      0        2 
   1 chr1_182527340     ZBoe    G    C        0      0        2 
   1 chr1_182527340     ZGre    G    C        0      0        2 
   1 chr1_182527340     ZHar    G    C        0      0        2 
   1 chr1_182527340   Sample    G    C        0      0        2 
   1 chr1_182531772     AAsi    C    T        0      0        2 
   1 chr1_182531772     AKia    C    T        0      0        2 
   1 chr1_182531772     AOna    C    T        0      0        2 
   1 chr1_182531772     ASom    C    T        0      0        2 
   1 chr1_182531772     HCab    C    T        0      0        2 
   1 chr1_182531772     HPrz    C    T        0      0        2 
   1 chr1_182531772     ZBoe    C    T      0.5      1        2 
   1 chr1_182531772     ZGre    C    T        0      0        2 
   1 chr1_182531772     ZHar    C    T        0      0        2 
   1 chr1_182531772   Sample    C    T        0      0        2 
   1 chr1_182535244     AAsi    G    A        1      2        2 
   1 chr1_182535244     AKia    G    A        0      0        2 
   1 chr1_182535244     AOna    G    A        0      0        2 
   1 chr1_182535244     ASom    G    A        0      0        2 
   1 chr1_182535244     HCab    G    A        0      0        2 
   1 chr1_182535244     HPrz    G    A        0      0        2 
   1 chr1_182535244     ZBoe    G    A        0      0        2 
   1 chr1_182535244     ZGre    G    A        0      0        2 
   1 chr1_182535244     ZHar    G    A        0      0        2 
   1 chr1_182535244   Sample    G    A        1      2        2 
   1 chr1_182536472     AAsi    A    G        0      0        2 
   1 chr1_182536472     AKia    A    G        1      2        2 
   1 chr1_182536472     AOna    A    G        0      0        2 
   1 chr1_182536472     ASom    A    G        0      0        2 
   1 chr1_182536472     HCab    A    G        0      0        2 
   1 chr1_182536472     HPrz    A    G        0      0        2 
   1 chr1_182536472     ZBoe    A    G        0      0        2 
   1 chr1_182536472     ZGre    A    G        0      0        2 
   1 chr1_182536472     ZHar    A    G        0      0        2 
   1 chr1_182536472   Sample    A    G        0      0        2 
   1 chr1_182536970     AAsi    A    G        0      0        2 
   1 chr1_182536970     AKia    A    G        0      0        2 
   1 chr1_182536970     AOna    A    G        0      0        2 
   1 chr1_182536970     ASom    A    G        0      0        2 
   1 chr1_182536970     HCab    A    G        1      2        2 
   1 chr1_182536970     HPrz    A    G        1      2        2 
   1 chr1_182536970     ZBoe    A    G        0      0        2 
   1 chr1_182536970     ZGre    A    G        0      0        2 
   1 chr1_182536970     ZHar    A    G        0      0        2 
   1 chr1_182536970   Sample    A    G        0      0        2 
   1 chr1_182537326     AAsi    A    C        0      0        2 
   1 chr1_182537326     AKia    A    C        0      0        2 
   1 chr1_182537326     AOna    A    C        0      0        2 
   1 chr1_182537326     ASom    A    C        1      2        2 
   1 chr1_182537326     HCab    A    C        0      0        2 
   1 chr1_182537326     HPrz    A    C        0      0        2 
   1 chr1_182537326     ZBoe    A    C        0      0        2 
   1 chr1_182537326     ZGre    A    C        0      0        2 
   1 chr1_182537326     ZHar    A    C        0      0        2 
   1 chr1_182537326   Sample    A    C        0      0        2 
   1 chr1_182537862     AAsi    T    C        0      0        2 
   1 chr1_182537862     AKia    T    C        0      0        2 
   1 chr1_182537862     AOna    T    C        0      0        2 
   1 chr1_182537862     ASom    T    C        0      0        2 
   1 chr1_182537862     HCab    T    C        1      2        2 
   1 chr1_182537862     HPrz    T    C        1      2        2 
   1 chr1_182537862     ZBoe    T    C        0      0        2 
   1 chr1_182537862     ZGre    T    C        0      0        2 
   1 chr1_182537862     ZHar    T    C        0      0        2 
   1 chr1_182537862   Sample    T    C        0      0        2 
   1 chr1_182539734     AAsi    A    G        0      0        2 
   1 chr1_182539734     AKia    A    G        0      0        2 
   1 chr1_182539734     AOna    A    G        0      0        2 
   1 chr1_182539734     ASom    A    G        0      0        2 
   1 chr1_182539734     HCab    A    G        0      0        2 
   1 chr1_182539734     HPrz    A    G        0      0        2 
   1 chr1_182539734     ZBoe    A    G        1      2        2 
   1 chr1_182539734     ZGre    A    G        0      0        2 
   1 chr1_182539734     ZHar    A    G        0      0        2 
   1 chr1_182539734   Sample    A    G        0      0        2 
   1 chr1_182541177     AAsi    C    T        0      0        2 
   1 chr1_182541177     AKia    C    T        0      0        2 
   1 chr1_182541177     AOna    C    T        0      0        2 
   1 chr1_182541177     ASom    C    T        0      0        2 
   1 chr1_182541177     HCab    C    T        0      0        2 
   1 chr1_182541177     HPrz    C    T        0      0        2 
   1 chr1_182541177     ZBoe    C    T        0      0        2 
   1 chr1_182541177     ZGre    C    T      0.5      1        2 
   1 chr1_182541177     ZHar    C    T        0      0        2 
   1 chr1_182541177   Sample    C    T        0      0        2 
   1 chr1_182551687     AAsi    A    G        0      0        2 
   1 chr1_182551687     AKia    A    G        0      0        2 
   1 chr1_182551687     AOna    A    G        0      0        2 
   1 chr1_182551687     ASom    A    G        0      0        2 
   1 chr1_182551687     HCab    A    G        0      0        2 
   1 chr1_182551687     HPrz    A    G        0      0        2 
   1 chr1_182551687     ZBoe    A    G      0.5      1        2 
   1 chr1_182551687     ZGre    A    G        0      0        2 
   1 chr1_182551687     ZHar    A    G        0      0        2 
   1 chr1_182551687   Sample    A    G        0      0        2 
   1 chr1_182551741     AAsi    A    G        0      0        2 
   1 chr1_182551741     AKia    A    G        0      0        2 
   1 chr1_182551741     AOna    A    G        0      0        2 
   1 chr1_182551741     ASom    A    G        0      0        2 
   1 chr1_182551741     HCab    A    G        1      2        2 
   1 chr1_182551741     HPrz    A    G        1      2        2 
   1 chr1_182551741     ZBoe    A    G        0      0        2 
   1 chr1_182551741     ZGre    A    G        0      0        2 
   1 chr1_182551741     ZHar    A    G        0      0        2 
   1 chr1_182551741   Sample    A    G        0      0        2 
   1 chr1_182559500     AAsi    T    C        0      0        2 
   1 chr1_182559500     AKia    T    C        0      0        2 
   1 chr1_182559500     AOna    T    C        0      0        2 
   1 chr1_182559500     ASom    T    C        1      2        2 
   1 chr1_182559500     HCab    T    C        0      0        2 
   1 chr1_182559500     HPrz    T    C        0      0        2 
   1 chr1_182559500     ZBoe    T    C        0      0        2 
   1 chr1_182559500     ZGre    T    C        0      0        2 
   1 chr1_182559500     ZHar    T    C        0      0        2 
   1 chr1_182559500   Sample    T    C        0      0        2 
   1 chr1_182583536     AAsi    C    T        0      0        2 
   1 chr1_182583536     AKia    C    T        0      0        2 
   1 chr1_182583536     AOna    C    T        0      0        2 
   1 chr1_182583536     ASom    C    T        0      0        2 
   1 chr1_182583536     HCab    C    T        1      2        2 
   1 chr1_182583536     HPrz    C    T        1      2        2 
   1 chr1_182583536     ZBoe    C    T        0      0        2 
   1 chr1_182583536     ZGre    C    T        0      0        2 
   1 chr1_182583536     ZHar    C    T        0      0        2 
   1 chr1_182583536   Sample    C    T        0      0        2 
   1 chr1_182584167     AAsi    A    G        0      0        2 
   1 chr1_182584167     AKia    A    G        1      2        2 
   1 chr1_182584167     AOna    A    G        0      0        2 
   1 chr1_182584167     ASom    A    G        0      0        2 
   1 chr1_182584167     HCab    A    G        0      0        2 
   1 chr1_182584167     HPrz    A    G        0      0        2 
   1 chr1_182584167     ZBoe    A    G        0      0        2 
   1 chr1_182584167     ZGre    A    G        0      0        2 
   1 chr1_182584167     ZHar    A    G        0      0        2 
   1 chr1_182584167   Sample    A    G        0      0        2 
   1 chr1_182587533     AAsi    T    C        0      0        2 
   1 chr1_182587533     AKia    T    C        0      0        2 
   1 chr1_182587533     AOna    T    C        0      0        2 
   1 chr1_182587533     ASom    T    C        0      0        2 
   1 chr1_182587533     HCab    T    C        0      0        2 
   1 chr1_182587533     HPrz    T    C        0      0        2 
   1 chr1_182587533     ZBoe    T    C        0      0        2 
   1 chr1_182587533     ZGre    T    C        1      2        2 
   1 chr1_182587533     ZHar    T    C        0      0        2 
   1 chr1_182587533   Sample    T    C        0      0        2 
   1 chr1_182589133     AAsi    C    T        0      0        2 
   1 chr1_182589133     AKia    C    T        0      0        2 
   1 chr1_182589133     AOna    C    T        1      2        2 
   1 chr1_182589133     ASom    C    T        0      0        2 
   1 chr1_182589133     HCab    C    T        0      0        2 
   1 chr1_182589133     HPrz    C    T        0      0        2 
   1 chr1_182589133     ZBoe    C    T        0      0        2 
   1 chr1_182589133     ZGre    C    T        0      0        2 
   1 chr1_182589133     ZHar    C    T        0      0        2 
   1 chr1_182589133   Sample    C    T        0      0        2 
   1 chr1_182594109     AAsi    G    C        0      0        2 
   1 chr1_182594109     AKia    G    C        0      0        2 
   1 chr1_182594109     AOna    G    C        0      0        2 
   1 chr1_182594109     ASom    G    C        0      0        2 
   1 chr1_182594109     HCab    G    C        0      0        2 
   1 chr1_182594109     HPrz    G    C      0.5      1        2 
   1 chr1_182594109     ZBoe    G    C        0      0        2 
   1 chr1_182594109     ZGre    G    C        0      0        2 
   1 chr1_182594109     ZHar    G    C        0      0        2 
   1 chr1_182594109   Sample    G    C        0      0        2 
   1 chr1_182596823     AAsi    T    C        0      0        2 
   1 chr1_182596823     AKia    T    C        0      0        2 
   1 chr1_182596823     AOna    T    C        0      0        2 
   1 chr1_182596823     ASom    T    C        0      0        2 
   1 chr1_182596823     HCab    T    C      0.5      1        2 
   1 chr1_182596823     HPrz    T    C        0      0        2 
   1 chr1_182596823     ZBoe    T    C        0      0        2 
   1 chr1_182596823     ZGre    T    C        0      0        2 
   1 chr1_182596823     ZHar    T    C        0      0        2 
   1 chr1_182596823   Sample    T    C        0      0        2 
   1 chr1_182606767     AAsi    A    T        0      0        2 
   1 chr1_182606767     AKia    A    T        0      0        2 
   1 chr1_182606767     AOna    A    T        0      0        2 
   1 chr1_182606767     ASom    A    T        0      0        2 
   1 chr1_182606767     HCab    A    T        0      0        2 
   1 chr1_182606767     HPrz    A    T        0      0        2 
   1 chr1_182606767     ZBoe    A    T        0      0        2 
   1 chr1_182606767     ZGre    A    T      0.5      1        2 
   1 chr1_182606767     ZHar    A    T        0      0        2 
   1 chr1_182606767   Sample    A    T        0      0        2 
   1 chr1_182607781     AAsi    A    T      0.5      1        2 
   1 chr1_182607781     AKia    A    T        0      0        2 
   1 chr1_182607781     AOna    A    T        0      0        2 
   1 chr1_182607781     ASom    A    T        0      0        2 
   1 chr1_182607781     HCab    A    T        0      0        2 
   1 chr1_182607781     HPrz    A    T        0      0        2 
   1 chr1_182607781     ZBoe    A    T        0      0        2 
   1 chr1_182607781     ZGre    A    T        0      0        2 
   1 chr1_182607781     ZHar    A    T        0      0        2 
   1 chr1_182607781   Sample    A    T        0      0        2 
   1 chr1_182608815     AAsi    A    G        0      0        2 
   1 chr1_182608815     AKia    A    G        1      2        2 
   1 chr1_182608815     AOna    A    G        0      0        2 
   1 chr1_182608815     ASom    A    G        0      0        2 
   1 chr1_182608815     HCab    A    G        0      0        2 
   1 chr1_182608815     HPrz    A    G        0      0        2 
   1 chr1_182608815     ZBoe    A    G        0      0        2 
   1 chr1_182608815     ZGre    A    G        0      0        2 
   1 chr1_182608815     ZHar    A    G        0      0        2 
   1 chr1_182608815   Sample    A    G        0      0        2 
   1 chr1_182620636     AAsi    C    G        0      0        2 
   1 chr1_182620636     AKia    C    G        0      0        2 
   1 chr1_182620636     AOna    C    G        0      0        2 
   1 chr1_182620636     ASom    C    G        0      0        2 
   1 chr1_182620636     HCab    C    G        0      0        2 
   1 chr1_182620636     HPrz    C    G        0      0        2 
   1 chr1_182620636     ZBoe    C    G      0.5      1        2 
   1 chr1_182620636     ZGre    C    G        0      0        2 
   1 chr1_182620636     ZHar    C    G        0      0        2 
   1 chr1_182620636   Sample    C    G        0      0        2 
   1 chr1_182621698     AAsi    T    C        0      0        2 
   1 chr1_182621698     AKia    T    C        0      0        2 
   1 chr1_182621698     AOna    T    C      0.5      1        2 
   1 chr1_182621698     ASom    T    C        0      0        2 
   1 chr1_182621698     HCab    T    C        0      0        2 
   1 chr1_182621698     HPrz    T    C        0      0        2 
   1 chr1_182621698     ZBoe    T    C        0      0        2 
   1 chr1_182621698     ZGre    T    C        0      0        2 
   1 chr1_182621698     ZHar    T    C        0      0        2 
   1 chr1_182621698   Sample    T    C        0      0        2 
   1 chr1_182625942     AAsi    A    T        0      0        2 
   1 chr1_182625942     AKia    A    T        0      0        2 
   1 chr1_182625942     AOna    A    T        0      0        2 
   1 chr1_182625942     ASom    A    T        0      0        2 
   1 chr1_182625942     HCab    A    T        1      2        2 
   1 chr1_182625942     HPrz    A    T        1      2        2 
   1 chr1_182625942     ZBoe    A    T        0      0        2 
   1 chr1_182625942     ZGre    A    T        0      0        2 
   1 chr1_182625942     ZHar    A    T        0      0        2 
   1 chr1_182625942   Sample    A    T        0      0        2 
   1 chr1_182630803     AAsi    A    T        0      0        2 
   1 chr1_182630803     AKia    A    T        1      2        2 
   1 chr1_182630803     AOna    A    T        1      2        2 
   1 chr1_182630803     ASom    A    T        0      0        2 
   1 chr1_182630803     HCab    A    T        0      0        2 
   1 chr1_182630803     HPrz    A    T        0      0        2 
   1 chr1_182630803     ZBoe    A    T        0      0        2 
   1 chr1_182630803     ZGre    A    T        0      0        2 
   1 chr1_182630803     ZHar    A    T        0      0        2 
   1 chr1_182630803   Sample    A    T        0      0        2 
   1 chr1_182631824     AAsi    A    G        0      0        2 
   1 chr1_182631824     AKia    A    G        0      0        2 
   1 chr1_182631824     AOna    A    G        0      0        2 
   1 chr1_182631824     ASom    A    G        0      0        2 
   1 chr1_182631824     HCab    A    G        1      2        2 
   1 chr1_182631824     HPrz    A    G        1      2        2 
   1 chr1_182631824     ZBoe    A    G        0      0        2 
   1 chr1_182631824     ZGre    A    G        0      0        2 
   1 chr1_182631824     ZHar    A    G        0      0        2 
   1 chr1_182631824   Sample    A    G        0      0        2 
   1 chr1_182636172     AAsi    C    T      0.5      1        2 
   1 chr1_182636172     AKia    C    T        0      0        2 
   1 chr1_182636172     AOna    C    T        0      0        2 
   1 chr1_182636172     ASom    C    T        0      0        2 
   1 chr1_182636172     HCab    C    T        0      0        2 
   1 chr1_182636172     HPrz    C    T        0      0        2 
   1 chr1_182636172     ZBoe    C    T        0      0        2 
   1 chr1_182636172     ZGre    C    T        0      0        2 
   1 chr1_182636172     ZHar    C    T        0      0        2 
   1 chr1_182636172   Sample    C    T        1      2        2 
   1 chr1_182639828     AAsi    A    G        0      0        2 
   1 chr1_182639828     AKia    A    G        0      0        2 
   1 chr1_182639828     AOna    A    G        0      0        2 
   1 chr1_182639828     ASom    A    G        0      0        2 
   1 chr1_182639828     HCab    A    G        0      0        2 
   1 chr1_182639828     HPrz    A    G        0      0        2 
   1 chr1_182639828     ZBoe    A    G        1      2        2 
   1 chr1_182639828     ZGre    A    G        0      0        2 
   1 chr1_182639828     ZHar    A    G        0      0        2 
   1 chr1_182639828   Sample    A    G        0      0        2 
   1 chr1_182643871     AAsi    C    T        0      0        2 
   1 chr1_182643871     AKia    C    T        0      0        2 
   1 chr1_182643871     AOna    C    T        0      0        2 
   1 chr1_182643871     ASom    C    T        0      0        2 
   1 chr1_182643871     HCab    C    T        0      0        2 
   1 chr1_182643871     HPrz    C    T        0      0        2 
   1 chr1_182643871     ZBoe    C    T        1      2        2 
   1 chr1_182643871     ZGre    C    T        0      0        2 
   1 chr1_182643871     ZHar    C    T        1      2        2 
   1 chr1_182643871   Sample    C    T        0      0        2 
   1 chr1_182646383     AAsi    G    C      0.5      1        2 
   1 chr1_182646383     AKia    G    C        0      0        2 
   1 chr1_182646383     AOna    G    C        0      0        2 
   1 chr1_182646383     ASom    G    C        0      0        2 
   1 chr1_182646383     HCab    G    C        0      0        2 
   1 chr1_182646383     HPrz    G    C        0      0        2 
   1 chr1_182646383     ZBoe    G    C        0      0        2 
   1 chr1_182646383     ZGre    G    C        0      0        2 
   1 chr1_182646383     ZHar    G    C        0      0        2 
   1 chr1_182646383   Sample    G    C        0      0        2 
   1 chr1_182650703     AAsi    C    T        0      0        2 
   1 chr1_182650703     AKia    C    T        0      0        2 
   1 chr1_182650703     AOna    C    T        0      0        2 
   1 chr1_182650703     ASom    C    T        0      0        2 
   1 chr1_182650703     HCab    C    T        0      0        2 
   1 chr1_182650703     HPrz    C    T        0      0        2 
   1 chr1_182650703     ZBoe    C    T        0      0        2 
   1 chr1_182650703     ZGre    C    T        0      0        2 
   1 chr1_182650703     ZHar    C    T        1      2        2 
   1 chr1_182650703   Sample    C    T        0      0        2 
   1 chr1_182651868     AAsi    A    G        0      0        2 
   1 chr1_182651868     AKia    A    G        0      0        2 
   1 chr1_182651868     AOna    A    G        0      0        2 
   1 chr1_182651868     ASom    A    G        1      2        2 
   1 chr1_182651868     HCab    A    G        0      0        2 
   1 chr1_182651868     HPrz    A    G        0      0        2 
   1 chr1_182651868     ZBoe    A    G        0      0        2 
   1 chr1_182651868     ZGre    A    G        0      0        2 
   1 chr1_182651868     ZHar    A    G        0      0        2 
   1 chr1_182651868   Sample    A    G        0      0        2 
   1 chr1_182653395     AAsi    G    C        0      0        2 
   1 chr1_182653395     AKia    G    C        0      0        2 
   1 chr1_182653395     AOna    G    C      0.5      1        2 
   1 chr1_182653395     ASom    G    C        0      0        2 
   1 chr1_182653395     HCab    G    C        0      0        2 
   1 chr1_182653395     HPrz    G    C        0      0        2 
   1 chr1_182653395     ZBoe    G    C        0      0        2 
   1 chr1_182653395     ZGre    G    C        0      0        2 
   1 chr1_182653395     ZHar    G    C        0      0        2 
   1 chr1_182653395   Sample    G    C        0      0        2 
   1 chr1_182678868     AAsi    C    T        0      0        2 
   1 chr1_182678868     AKia    C    T        0      0        2 
   1 chr1_182678868     AOna    C    T        0      0        2 
   1 chr1_182678868     ASom    C    T        0      0        2 
   1 chr1_182678868     HCab    C    T        0      0        2 
   1 chr1_182678868     HPrz    C    T        1      2        2 
   1 chr1_182678868     ZBoe    C    T        0      0        2 
   1 chr1_182678868     ZGre    C    T        0      0        2 
   1 chr1_182678868     ZHar    C    T        0      0        2 
   1 chr1_182678868   Sample    C    T        0      0        2 
   1 chr1_182679440     AAsi    G    A        0      0        2 
   1 chr1_182679440     AKia    G    A        0      0        2 
   1 chr1_182679440     AOna    G    A        0      0        2 
   1 chr1_182679440     ASom    G    A        0      0        2 
   1 chr1_182679440     HCab    G    A        0      0        2 
   1 chr1_182679440     HPrz    G    A        0      0        2 
   1 chr1_182679440     ZBoe    G    A      0.5      1        2 
   1 chr1_182679440     ZGre    G    A        0      0        2 
   1 chr1_182679440     ZHar    G    A        0      0        2 
   1 chr1_182679440   Sample    G    A        0      0        2 
   1 chr1_182682600     AAsi    T    C        0      0        2 
   1 chr1_182682600     AKia    T    C        0      0        2 
   1 chr1_182682600     AOna    T    C        0      0        2 
   1 chr1_182682600     ASom    T    C        0      0        2 
   1 chr1_182682600     HCab    T    C        1      2        2 
   1 chr1_182682600     HPrz    T    C        1      2        2 
   1 chr1_182682600     ZBoe    T    C        0      0        2 
   1 chr1_182682600     ZGre    T    C        0      0        2 
   1 chr1_182682600     ZHar    T    C        0      0        2 
   1 chr1_182682600   Sample    T    C        0      0        2 
   1 chr1_182683435     AAsi    T    C        0      0        2 
   1 chr1_182683435     AKia    T    C        0      0        2 
   1 chr1_182683435     AOna    T    C        0      0        2 
   1 chr1_182683435     ASom    T    C        0      0        2 
   1 chr1_182683435     HCab    T    C        1      2        2 
   1 chr1_182683435     HPrz    T    C        1      2        2 
   1 chr1_182683435     ZBoe    T    C        0      0        2 
   1 chr1_182683435     ZGre    T    C        0      0        2 
   1 chr1_182683435     ZHar    T    C        0      0        2 
   1 chr1_182683435   Sample    T    C        0      0        2 
   1 chr1_182690938     AAsi    A    C        0      0        2 
   1 chr1_182690938     AKia    A    C        0      0        2 
   1 chr1_182690938     AOna    A    C        0      0        2 
   1 chr1_182690938     ASom    A    C        0      0        2 
   1 chr1_182690938     HCab    A    C        1      2        2 
   1 chr1_182690938     HPrz    A    C        1      2        2 
   1 chr1_182690938     ZBoe    A    C        0      0        2 
   1 chr1_182690938     ZGre    A    C        0      0        2 
   1 chr1_182690938     ZHar    A    C        0      0        2 
   1 chr1_182690938   Sample    A    C        0      0        2 
   1 chr1_182700033     AAsi    C    T        1      2        2 
   1 chr1_182700033     AKia    C    T        0      0        2 
   1 chr1_182700033     AOna    C    T        0      0        2 
   1 chr1_182700033     ASom    C    T        1      2        2 
   1 chr1_182700033     HCab    C    T        0      0        2 
   1 chr1_182700033     HPrz    C    T        0      0        2 
   1 chr1_182700033     ZBoe    C    T        0      0        2 
   1 chr1_182700033     ZGre    C    T        0      0        2 
   1 chr1_182700033     ZHar    C    T        0      0        2 
   1 chr1_182700033   Sample    C    T        1      2        2 
   1 chr1_182700445     AAsi    C    T        0      0        2 
   1 chr1_182700445     AKia    C    T      0.5      1        2 
   1 chr1_182700445     AOna    C    T        0      0        2 
   1 chr1_182700445     ASom    C    T        0      0        2 
   1 chr1_182700445     HCab    C    T        0      0        2 
   1 chr1_182700445     HPrz    C    T        0      0        2 
   1 chr1_182700445     ZBoe    C    T        0      0        2 
   1 chr1_182700445     ZGre    C    T        0      0        2 
   1 chr1_182700445     ZHar    C    T        0      0        2 
   1 chr1_182700445   Sample    C    T        0      0        2 
   1 chr1_182706108     AAsi    G    T        0      0        2 
   1 chr1_182706108     AKia    G    T        0      0        2 
   1 chr1_182706108     AOna    G    T        0      0        2 
   1 chr1_182706108     ASom    G    T        0      0        2 
   1 chr1_182706108     HCab    G    T        1      2        2 
   1 chr1_182706108     HPrz    G    T        1      2        2 
   1 chr1_182706108     ZBoe    G    T        0      0        2 
   1 chr1_182706108     ZGre    G    T        0      0        2 
   1 chr1_182706108     ZHar    G    T        0      0        2 
   1 chr1_182706108   Sample    G    T        0      0        2 
   1 chr1_182724616     AAsi    G    A        0      0        2 
   1 chr1_182724616     AKia    G    A        0      0        2 
   1 chr1_182724616     AOna    G    A        0      0        2 
   1 chr1_182724616     ASom    G    A        0      0        2 
   1 chr1_182724616     HCab    G    A        0      0        2 
   1 chr1_182724616     HPrz    G    A        0      0        2 
   1 chr1_182724616     ZBoe    G    A      0.5      1        2 
   1 chr1_182724616     ZGre    G    A        0      0        2 
   1 chr1_182724616     ZHar    G    A        0      0        2 
   1 chr1_182724616   Sample    G    A        0      0        2 
   1 chr1_182748225     AAsi    T    C        0      0        2 
   1 chr1_182748225     AKia    T    C        1      2        2 
   1 chr1_182748225     AOna    T    C        0      0        2 
   1 chr1_182748225     ASom    T    C        0      0        2 
   1 chr1_182748225     HCab    T    C        0      0        2 
   1 chr1_182748225     HPrz    T    C        0      0        2 
   1 chr1_182748225     ZBoe    T    C        0      0        2 
   1 chr1_182748225     ZGre    T    C        0      0        2 
   1 chr1_182748225     ZHar    T    C        0      0        2 
   1 chr1_182748225   Sample    T    C        0      0        2 
   1 chr1_182750439     AAsi    T    C        0      0        2 
   1 chr1_182750439     AKia    T    C        0      0        2 
   1 chr1_182750439     AOna    T    C        0      0        2 
   1 chr1_182750439     ASom    T    C        0      0        2 
   1 chr1_182750439     HCab    T    C        0      0        2 
   1 chr1_182750439     HPrz    T    C        0      0        2 
   1 chr1_182750439     ZBoe    T    C        0      0        2 
   1 chr1_182750439     ZGre    T    C        1      2        2 
   1 chr1_182750439     ZHar    T    C        0      0        2 
   1 chr1_182750439   Sample    T    C        0      0        2 
   1 chr1_182755874     AAsi    C    T        0      0        2 
   1 chr1_182755874     AKia    C    T        0      0        2 
   1 chr1_182755874     AOna    C    T        0      0        2 
   1 chr1_182755874     ASom    C    T        0      0        2 
   1 chr1_182755874     HCab    C    T        1      2        2 
   1 chr1_182755874     HPrz    C    T        1      2        2 
   1 chr1_182755874     ZBoe    C    T        0      0        2 
   1 chr1_182755874     ZGre    C    T        0      0        2 
   1 chr1_182755874     ZHar    C    T        0      0        2 
   1 chr1_182755874   Sample    C    T        0      0        2 
   1 chr1_182760038     AAsi    G    C        0      0        2 
   1 chr1_182760038     AKia    G    C        0      0        2 
   1 chr1_182760038     AOna    G    C        0      0        2 
   1 chr1_182760038     ASom    G    C        0      0        2 
   1 chr1_182760038     HCab    G    C      0.5      1        2 
   1 chr1_182760038     HPrz    G    C        0      0        2 
   1 chr1_182760038     ZBoe    G    C        0      0        2 
   1 chr1_182760038     ZGre    G    C        0      0        2 
   1 chr1_182760038     ZHar    G    C        0      0        2 
   1 chr1_182760038   Sample    G    C        0      0        2 
   1 chr1_182760750     AAsi    C    T        0      0        2 
   1 chr1_182760750     AKia    C    T        0      0        2 
   1 chr1_182760750     AOna    C    T        0      0        2 
   1 chr1_182760750     ASom    C    T        0      0        2 
   1 chr1_182760750     HCab    C    T        0      0        2 
   1 chr1_182760750     HPrz    C    T        0      0        2 
   1 chr1_182760750     ZBoe    C    T      0.5      1        2 
   1 chr1_182760750     ZGre    C    T        0      0        2 
   1 chr1_182760750     ZHar    C    T        0      0        2 
   1 chr1_182760750   Sample    C    T        0      0        2 
   1 chr1_182761942     AAsi    G    A        0      0        2 
   1 chr1_182761942     AKia    G    A        0      0        2 
   1 chr1_182761942     AOna    G    A        0      0        2 
   1 chr1_182761942     ASom    G    A        0      0        2 
   1 chr1_182761942     HCab    G    A        1      2        2 
   1 chr1_182761942     HPrz    G    A        1      2        2 
   1 chr1_182761942     ZBoe    G    A        0      0        2 
   1 chr1_182761942     ZGre    G    A        0      0        2 
   1 chr1_182761942     ZHar    G    A        0      0        2 
   1 chr1_182761942   Sample    G    A        0      0        2 
   1 chr1_182763489     AAsi    G    A        0      0        2 
   1 chr1_182763489     AKia    G    A        0      0        2 
   1 chr1_182763489     AOna    G    A        0      0        2 
   1 chr1_182763489     ASom    G    A        0      0        2 
   1 chr1_182763489     HCab    G    A        1      2        2 
   1 chr1_182763489     HPrz    G    A        1      2        2 
   1 chr1_182763489     ZBoe    G    A        0      0        2 
   1 chr1_182763489     ZGre    G    A        0      0        2 
   1 chr1_182763489     ZHar    G    A        0      0        2 
   1 chr1_182763489   Sample    G    A        0      0        2 
   1 chr1_182765450     AAsi    C    G      0.5      1        2 
   1 chr1_182765450     AKia    C    G        0      0        2 
   1 chr1_182765450     AOna    C    G        0      0        2 
   1 chr1_182765450     ASom    C    G        0      0        2 
   1 chr1_182765450     HCab    C    G        0      0        2 
   1 chr1_182765450     HPrz    C    G        0      0        2 
   1 chr1_182765450     ZBoe    C    G        0      0        2 
   1 chr1_182765450     ZGre    C    G        0      0        2 
   1 chr1_182765450     ZHar    C    G        0      0        2 
   1 chr1_182765450   Sample    C    G        0      0        2 
   1 chr1_182768435     AAsi    C    T        0      0        2 
   1 chr1_182768435     AKia    C    T        0      0        2 
   1 chr1_182768435     AOna    C    T        0      0        2 
   1 chr1_182768435     ASom    C    T        0      0        2 
   1 chr1_182768435     HCab    C    T        0      0        2 
   1 chr1_182768435     HPrz    C    T        0      0        2 
   1 chr1_182768435     ZBoe    C    T      0.5      1        2 
   1 chr1_182768435     ZGre    C    T        0      0        2 
   1 chr1_182768435     ZHar    C    T        0      0        2 
   1 chr1_182768435   Sample    C    T        0      0        2 
   1 chr1_182774023     AAsi    A    C        0      0        2 
   1 chr1_182774023     AKia    A    C        0      0        2 
   1 chr1_182774023     AOna    A    C        0      0        2 
   1 chr1_182774023     ASom    A    C        0      0        2 
   1 chr1_182774023     HCab    A    C      0.5      1        2 
   1 chr1_182774023     HPrz    A    C        1      2        2 
   1 chr1_182774023     ZBoe    A    C        0      0        2 
   1 chr1_182774023     ZGre    A    C        0      0        2 
   1 chr1_182774023     ZHar    A    C        0      0        2 
   1 chr1_182774023   Sample    A    C        0      0        2 
   1 chr1_182787373     AAsi    T    C        0      0        2 
   1 chr1_182787373     AKia    T    C        0      0        2 
   1 chr1_182787373     AOna    T    C        0      0        2 
   1 chr1_182787373     ASom    T    C        0      0        2 
   1 chr1_182787373     HCab    T    C        0      0        2 
   1 chr1_182787373     HPrz    T    C        0      0        2 
   1 chr1_182787373     ZBoe    T    C        0      0        2 
   1 chr1_182787373     ZGre    T    C        0      0        2 
   1 chr1_182787373     ZHar    T    C        1      2        2 
   1 chr1_182787373   Sample    T    C        0      0        2 
   1 chr1_182787498     AAsi    C    T        0      0        2 
   1 chr1_182787498     AKia    C    T        0      0        2 
   1 chr1_182787498     AOna    C    T        0      0        2 
   1 chr1_182787498     ASom    C    T        0      0        2 
   1 chr1_182787498     HCab    C    T        0      0        2 
   1 chr1_182787498     HPrz    C    T        0      0        2 
   1 chr1_182787498     ZBoe    C    T        0      0        2 
   1 chr1_182787498     ZGre    C    T        1      2        2 
   1 chr1_182787498     ZHar    C    T        0      0        2 
   1 chr1_182787498   Sample    C    T        0      0        2 
   1 chr1_182788073     AAsi    T    C        0      0        2 
   1 chr1_182788073     AKia    T    C        0      0        2 
   1 chr1_182788073     AOna    T    C        0      0        2 
   1 chr1_182788073     ASom    T    C        0      0        2 
   1 chr1_182788073     HCab    T    C        0      0        2 
   1 chr1_182788073     HPrz    T    C      0.5      1        2 
   1 chr1_182788073     ZBoe    T    C        0      0        2 
   1 chr1_182788073     ZGre    T    C        0      0        2 
   1 chr1_182788073     ZHar    T    C        0      0        2 
   1 chr1_182788073   Sample    T    C        0      0        2 
   1 chr1_182795911     AAsi    G    A        0      0        2 
   1 chr1_182795911     AKia    G    A        0      0        2 
   1 chr1_182795911     AOna    G    A        0      0        2 
   1 chr1_182795911     ASom    G    A        0      0        2 
   1 chr1_182795911     HCab    G    A      0.5      1        2 
   1 chr1_182795911     HPrz    G    A        0      0        2 
   1 chr1_182795911     ZBoe    G    A        0      0        2 
   1 chr1_182795911     ZGre    G    A        0      0        2 
   1 chr1_182795911     ZHar    G    A        0      0        2 
   1 chr1_182795911   Sample    G    A        0      0        2 
   1 chr1_182797587     AAsi    C    G        0      0        2 
   1 chr1_182797587     AKia    C    G        0      0        2 
   1 chr1_182797587     AOna    C    G        0      0        2 
   1 chr1_182797587     ASom    C    G        0      0        2 
   1 chr1_182797587     HCab    C    G        1      2        2 
   1 chr1_182797587     HPrz    C    G        1      2        2 
   1 chr1_182797587     ZBoe    C    G        0      0        2 
   1 chr1_182797587     ZGre    C    G        0      0        2 
   1 chr1_182797587     ZHar    C    G        0      0        2 
   1 chr1_182797587   Sample    C    G        0      0        2 
   1 chr1_182823037     AAsi    G    A        0      0        2 
   1 chr1_182823037     AKia    G    A        0      0        2 
   1 chr1_182823037     AOna    G    A        0      0        2 
   1 chr1_182823037     ASom    G    A        0      0        2 
   1 chr1_182823037     HCab    G    A        0      0        2 
   1 chr1_182823037     HPrz    G    A        0      0        2 
   1 chr1_182823037     ZBoe    G    A      0.5      1        2 
   1 chr1_182823037     ZGre    G    A        0      0        2 
   1 chr1_182823037     ZHar    G    A        0      0        2 
   1 chr1_182823037   Sample    G    A        0      0        2 
   1 chr1_182823905     AAsi    T    C        0      0        2 
   1 chr1_182823905     AKia    T    C        0      0        2 
   1 chr1_182823905     AOna    T    C        0      0        2 
   1 chr1_182823905     ASom    T    C        0      0        2 
   1 chr1_182823905     HCab    T    C        0      0        2 
   1 chr1_182823905     HPrz    T    C        0      0        2 
   1 chr1_182823905     ZBoe    T    C        0      0        2 
   1 chr1_182823905     ZGre    T    C        0      0        2 
   1 chr1_182823905     ZHar    T    C        1      2        2 
   1 chr1_182823905   Sample    T    C        0      0        2 
   1 chr1_182827041     AAsi    T    C        0      0        2 
   1 chr1_182827041     AKia    T    C        0      0        2 
   1 chr1_182827041     AOna    T    C        0      0        2 
   1 chr1_182827041     ASom    T    C        0      0        2 
   1 chr1_182827041     HCab    T    C        0      0        2 
   1 chr1_182827041     HPrz    T    C        0      0        2 
   1 chr1_182827041     ZBoe    T    C        0      0        2 
   1 chr1_182827041     ZGre    T    C      0.5      1        2 
   1 chr1_182827041     ZHar    T    C        0      0        2 
   1 chr1_182827041   Sample    T    C        0      0        2 
   1 chr1_182827384     AAsi    G    A        0      0        2 
   1 chr1_182827384     AKia    G    A        0      0        2 
   1 chr1_182827384     AOna    G    A        0      0        2 
   1 chr1_182827384     ASom    G    A        0      0        2 
   1 chr1_182827384     HCab    G    A        0      0        2 
   1 chr1_182827384     HPrz    G    A        0      0        2 
   1 chr1_182827384     ZBoe    G    A        1      2        2 
   1 chr1_182827384     ZGre    G    A        1      2        2 
   1 chr1_182827384     ZHar    G    A        0      0        2 
   1 chr1_182827384   Sample    G    A        0      0        2 
   1 chr1_182829881     AAsi    T    A        0      0        2 
   1 chr1_182829881     AKia    T    A        0      0        2 
   1 chr1_182829881     AOna    T    A        0      0        2 
   1 chr1_182829881     ASom    T    A        1      2        2 
   1 chr1_182829881     HCab    T    A        0      0        2 
   1 chr1_182829881     HPrz    T    A        0      0        2 
   1 chr1_182829881     ZBoe    T    A        0      0        2 
   1 chr1_182829881     ZGre    T    A        0      0        2 
   1 chr1_182829881     ZHar    T    A        0      0        2 
   1 chr1_182829881   Sample    T    A        0      0        2 
   1 chr1_182850889     AAsi    T    C        0      0        2 
   1 chr1_182850889     AKia    T    C        0      0        2 
   1 chr1_182850889     AOna    T    C        0      0        2 
   1 chr1_182850889     ASom    T    C        0      0        2 
   1 chr1_182850889     HCab    T    C        0      0        2 
   1 chr1_182850889     HPrz    T    C        0      0        2 
   1 chr1_182850889     ZBoe    T    C      0.5      1        2 
   1 chr1_182850889     ZGre    T    C        0      0        2 
   1 chr1_182850889     ZHar    T    C        0      0        2 
   1 chr1_182850889   Sample    T    C        0      0        2 
   1 chr1_182879664     AAsi    C    A        0      0        2 
   1 chr1_182879664     AKia    C    A      0.5      1        2 
   1 chr1_182879664     AOna    C    A      0.5      1        2 
   1 chr1_182879664     ASom    C    A        0      0        2 
   1 chr1_182879664     HCab    C    A        0      0        2 
   1 chr1_182879664     HPrz    C    A        0      0        2 
   1 chr1_182879664     ZBoe    C    A        0      0        2 
   1 chr1_182879664     ZGre    C    A        0      0        2 
   1 chr1_182879664     ZHar    C    A        0      0        2 
   1 chr1_182879664   Sample    C    A        0      0        2 
   1 chr1_182887149     AAsi    A    G        0      0        2 
   1 chr1_182887149     AKia    A    G        0      0        2 
   1 chr1_182887149     AOna    A    G        0      0        2 
   1 chr1_182887149     ASom    A    G        0      0        2 
   1 chr1_182887149     HCab    A    G        1      2        2 
   1 chr1_182887149     HPrz    A    G        1      2        2 
   1 chr1_182887149     ZBoe    A    G        0      0        2 
   1 chr1_182887149     ZGre    A    G        0      0        2 
   1 chr1_182887149     ZHar    A    G        0      0        2 
   1 chr1_182887149   Sample    A    G        0      0        2 
   1 chr1_182888691     AAsi    C    T        1      2        2 
   1 chr1_182888691     AKia    C    T        0      0        2 
   1 chr1_182888691     AOna    C    T        0      0        2 
   1 chr1_182888691     ASom    C    T        1      2        2 
   1 chr1_182888691     HCab    C    T        0      0        2 
   1 chr1_182888691     HPrz    C    T        0      0        2 
   1 chr1_182888691     ZBoe    C    T        0      0        2 
   1 chr1_182888691     ZGre    C    T        0      0        2 
   1 chr1_182888691     ZHar    C    T        0      0        2 
   1 chr1_182888691   Sample    C    T        1      2        2 
   1 chr1_182894112     AAsi    G    C        0      0        2 
   1 chr1_182894112     AKia    G    C        0      0        2 
   1 chr1_182894112     AOna    G    C        0      0        2 
   1 chr1_182894112     ASom    G    C        0      0        2 
   1 chr1_182894112     HCab    G    C        1      2        2 
   1 chr1_182894112     HPrz    G    C        1      2        2 
   1 chr1_182894112     ZBoe    G    C        0      0        2 
   1 chr1_182894112     ZGre    G    C        0      0        2 
   1 chr1_182894112     ZHar    G    C        0      0        2 
   1 chr1_182894112   Sample    G    C        0      0        2 
   1 chr1_182902709     AAsi    G    A        0      0        2 
   1 chr1_182902709     AKia    G    A        0      0        2 
   1 chr1_182902709     AOna    G    A        0      0        2 
   1 chr1_182902709     ASom    G    A        0      0        2 
   1 chr1_182902709     HCab    G    A        0      0        2 
   1 chr1_182902709     HPrz    G    A        0      0        2 
   1 chr1_182902709     ZBoe    G    A        0      0        2 
   1 chr1_182902709     ZGre    G    A        1      2        2 
   1 chr1_182902709     ZHar    G    A        0      0        2 
   1 chr1_182902709   Sample    G    A        0      0        2 
   1 chr1_182903000     AAsi    T    C        0      0        2 
   1 chr1_182903000     AKia    T    C        0      0        2 
   1 chr1_182903000     AOna    T    C      0.5      1        2 
   1 chr1_182903000     ASom    T    C        0      0        2 
   1 chr1_182903000     HCab    T    C        0      0        2 
   1 chr1_182903000     HPrz    T    C        0      0        2 
   1 chr1_182903000     ZBoe    T    C        0      0        2 
   1 chr1_182903000     ZGre    T    C        0      0        2 
   1 chr1_182903000     ZHar    T    C        0      0        2 
   1 chr1_182903000   Sample    T    C        0      0        2 
   1 chr1_182904747     AAsi    C    T        0      0        2 
   1 chr1_182904747     AKia    C    T        0      0        2 
   1 chr1_182904747     AOna    C    T        0      0        2 
   1 chr1_182904747     ASom    C    T        0      0        2 
   1 chr1_182904747     HCab    C    T        0      0        2 
   1 chr1_182904747     HPrz    C    T        0      0        2 
   1 chr1_182904747     ZBoe    C    T        0      0        2 
   1 chr1_182904747     ZGre    C    T        0      0        2 
   1 chr1_182904747     ZHar    C    T        1      2        2 
   1 chr1_182904747   Sample    C    T        0      0        2 
   1 chr1_182920383     AAsi    T    C        0      0        2 
   1 chr1_182920383     AKia    T    C      0.5      1        2 
   1 chr1_182920383     AOna    T    C        1      2        2 
   1 chr1_182920383     ASom    T    C        0      0        2 
   1 chr1_182920383     HCab    T    C        0      0        2 
   1 chr1_182920383     HPrz    T    C        0      0        2 
   1 chr1_182920383     ZBoe    T    C        0      0        2 
   1 chr1_182920383     ZGre    T    C        0      0        2 
   1 chr1_182920383     ZHar    T    C        0      0        2 
   1 chr1_182920383   Sample    T    C        0      0        2 
   1 chr1_182927062     AAsi    T    C        0      0        2 
   1 chr1_182927062     AKia    T    C        0      0        2 
   1 chr1_182927062     AOna    T    C        0      0        2 
   1 chr1_182927062     ASom    T    C        0      0        2 
   1 chr1_182927062     HCab    T    C        0      0        2 
   1 chr1_182927062     HPrz    T    C        0      0        2 
   1 chr1_182927062     ZBoe    T    C      0.5      1        2 
   1 chr1_182927062     ZGre    T    C        0      0        2 
   1 chr1_182927062     ZHar    T    C        0      0        2 
   1 chr1_182927062   Sample    T    C        0      0        2 
   1 chr1_182944511     AAsi    T    G        0      0        2 
   1 chr1_182944511     AKia    T    G        1      2        2 
   1 chr1_182944511     AOna    T    G      0.5      1        2 
   1 chr1_182944511     ASom    T    G        0      0        2 
   1 chr1_182944511     HCab    T    G        0      0        2 
   1 chr1_182944511     HPrz    T    G        0      0        2 
   1 chr1_182944511     ZBoe    T    G        0      0        2 
   1 chr1_182944511     ZGre    T    G        0      0        2 
   1 chr1_182944511     ZHar    T    G        0      0        2 
   1 chr1_182944511   Sample    T    G        0      0        2 
   1 chr1_182948495     AAsi    A    G        0      0        2 
   1 chr1_182948495     AKia    A    G        0      0        2 
   1 chr1_182948495     AOna    A    G        0      0        2 
   1 chr1_182948495     ASom    A    G        0      0        2 
   1 chr1_182948495     HCab    A    G        1      2        2 
   1 chr1_182948495     HPrz    A    G        1      2        2 
   1 chr1_182948495     ZBoe    A    G        0      0        2 
   1 chr1_182948495     ZGre    A    G        0      0        2 
   1 chr1_182948495     ZHar    A    G        0      0        2 
   1 chr1_182948495   Sample    A    G        0      0        2 
   1 chr1_182954976     AAsi    C    A        0      0        2 
   1 chr1_182954976     AKia    C    A        0      0        2 
   1 chr1_182954976     AOna    C    A        0      0        2 
   1 chr1_182954976     ASom    C    A        0      0        2 
   1 chr1_182954976     HCab    C    A        1      2        2 
   1 chr1_182954976     HPrz    C    A        1      2        2 
   1 chr1_182954976     ZBoe    C    A        0      0        2 
   1 chr1_182954976     ZGre    C    A        0      0        2 
   1 chr1_182954976     ZHar    C    A        0      0        2 
   1 chr1_182954976   Sample    C    A        0      0        2 
   1 chr1_182965460     AAsi    G    A        0      0        2 
   1 chr1_182965460     AKia    G    A        0      0        2 
   1 chr1_182965460     AOna    G    A      0.5      1        2 
   1 chr1_182965460     ASom    G    A        0      0        2 
   1 chr1_182965460     HCab    G    A        0      0        2 
   1 chr1_182965460     HPrz    G    A        0      0        2 
   1 chr1_182965460     ZBoe    G    A        0      0        2 
   1 chr1_182965460     ZGre    G    A        0      0        2 
   1 chr1_182965460     ZHar    G    A        0      0        2 
   1 chr1_182965460   Sample    G    A        0      0        2 
   1 chr1_182972525     AAsi    C    T        0      0        2 
   1 chr1_182972525     AKia    C    T        0      0        2 
   1 chr1_182972525     AOna    C    T        0      0        2 
   1 chr1_182972525     ASom    C    T        0      0        2 
   1 chr1_182972525     HCab    C    T        0      0        2 
   1 chr1_182972525     HPrz    C    T        0      0        2 
   1 chr1_182972525     ZBoe    C    T        0      0        2 
   1 chr1_182972525     ZGre    C    T        0      0        2 
   1 chr1_182972525     ZHar    C    T      0.5      1        2 
   1 chr1_182972525   Sample    C    T        0      0        2 
   1 chr1_182976743     AAsi    G    C        0      0        2 
   1 chr1_182976743     AKia    G    C        0      0        2 
   1 chr1_182976743     AOna    G    C        0      0        2 
   1 chr1_182976743     ASom    G    C        0      0        2 
   1 chr1_182976743     HCab    G    C        0      0        2 
   1 chr1_182976743     HPrz    G    C        0      0        2 
   1 chr1_182976743     ZBoe    G    C      0.5      1        2 
   1 chr1_182976743     ZGre    G    C        0      0        2 
   1 chr1_182976743     ZHar    G    C        0      0        2 
   1 chr1_182976743   Sample    G    C        0      0        2 
   1 chr1_182995244     AAsi    C    G        0      0        2 
   1 chr1_182995244     AKia    C    G        0      0        2 
   1 chr1_182995244     AOna    C    G        0      0        2 
   1 chr1_182995244     ASom    C    G        0      0        2 
   1 chr1_182995244     HCab    C    G        0      0        2 
   1 chr1_182995244     HPrz    C    G        0      0        2 
   1 chr1_182995244     ZBoe    C    G      0.5      1        2 
   1 chr1_182995244     ZGre    C    G        0      0        2 
   1 chr1_182995244     ZHar    C    G        0      0        2 
   1 chr1_182995244   Sample    C    G        0      0        2 
   1 chr1_182999844     AAsi    C    T        0      0        2 
   1 chr1_182999844     AKia    C    T        0      0        2 
   1 chr1_182999844     AOna    C    T        0      0        2 
   1 chr1_182999844     ASom    C    T        0      0        2 
   1 chr1_182999844     HCab    C    T        1      2        2 
   1 chr1_182999844     HPrz    C    T        1      2        2 
   1 chr1_182999844     ZBoe    C    T        0      0        2 
   1 chr1_182999844     ZGre    C    T        0      0        2 
   1 chr1_182999844     ZHar    C    T        0      0        2 
   1 chr1_182999844   Sample    C    T        0      0        2 
   1 chr1_183000185     AAsi    A    G        0      0        2 
   1 chr1_183000185     AKia    A    G        0      0        2 
   1 chr1_183000185     AOna    A    G        0      0        2 
   1 chr1_183000185     ASom    A    G        0      0        2 
   1 chr1_183000185     HCab    A    G        0      0        2 
   1 chr1_183000185     HPrz    A    G        0      0        2 
   1 chr1_183000185     ZBoe    A    G        0      0        2 
   1 chr1_183000185     ZGre    A    G        1      2        2 
   1 chr1_183000185     ZHar    A    G        0      0        2 
   1 chr1_183000185   Sample    A    G        0      0        2 
   1 chr1_183002541     AAsi    C    T        0      0        2 
   1 chr1_183002541     AKia    C    T        0      0        2 
   1 chr1_183002541     AOna    C    T      0.5      1        2 
   1 chr1_183002541     ASom    C    T        0      0        2 
   1 chr1_183002541     HCab    C    T        0      0        2 
   1 chr1_183002541     HPrz    C    T        0      0        2 
   1 chr1_183002541     ZBoe    C    T        0      0        2 
   1 chr1_183002541     ZGre    C    T        0      0        2 
   1 chr1_183002541     ZHar    C    T        0      0        2 
   1 chr1_183002541   Sample    C    T        0      0        2 
   1 chr1_183004496     AAsi    A    T        0      0        2 
   1 chr1_183004496     AKia    A    T        1      2        2 
   1 chr1_183004496     AOna    A    T        0      0        2 
   1 chr1_183004496     ASom    A    T        0      0        2 
   1 chr1_183004496     HCab    A    T        0      0        2 
   1 chr1_183004496     HPrz    A    T        0      0        2 
   1 chr1_183004496     ZBoe    A    T        0      0        2 
   1 chr1_183004496     ZGre    A    T        0      0        2 
   1 chr1_183004496     ZHar    A    T        0      0        2 
   1 chr1_183004496   Sample    A    T        0      0        2 
   1 chr1_183024920     AAsi    T    A      0.5      1        2 
   1 chr1_183024920     AKia    T    A        0      0        2 
   1 chr1_183024920     AOna    T    A        0      0        2 
   1 chr1_183024920     ASom    T    A        0      0        2 
   1 chr1_183024920     HCab    T    A        0      0        2 
   1 chr1_183024920     HPrz    T    A        0      0        2 
   1 chr1_183024920     ZBoe    T    A        0      0        2 
   1 chr1_183024920     ZGre    T    A        0      0        2 
   1 chr1_183024920     ZHar    T    A        0      0        2 
   1 chr1_183024920   Sample    T    A        0      0        2 
   1 chr1_183031188     AAsi    G    T        0      0        2 
   1 chr1_183031188     AKia    G    T        0      0        2 
   1 chr1_183031188     AOna    G    T      0.5      1        2 
   1 chr1_183031188     ASom    G    T        0      0        2 
   1 chr1_183031188     HCab    G    T        0      0        2 
   1 chr1_183031188     HPrz    G    T        0      0        2 
   1 chr1_183031188     ZBoe    G    T        0      0        2 
   1 chr1_183031188     ZGre    G    T        0      0        2 
   1 chr1_183031188     ZHar    G    T        0      0        2 
   1 chr1_183031188   Sample    G    T        0      0        2 
   1 chr1_183032517     AAsi    T    C        0      0        2 
   1 chr1_183032517     AKia    T    C        0      0        2 
   1 chr1_183032517     AOna    T    C        0      0        2 
   1 chr1_183032517     ASom    T    C        0      0        2 
   1 chr1_183032517     HCab    T    C        1      2        2 
   1 chr1_183032517     HPrz    T    C        1      2        2 
   1 chr1_183032517     ZBoe    T    C        0      0        2 
   1 chr1_183032517     ZGre    T    C        0      0        2 
   1 chr1_183032517     ZHar    T    C        0      0        2 
   1 chr1_183032517   Sample    T    C        0      0        2 
   1 chr1_183042927     AAsi    G    A        1      2        2 
   1 chr1_183042927     AKia    G    A        0      0        2 
   1 chr1_183042927     AOna    G    A        0      0        2 
   1 chr1_183042927     ASom    G    A        0      0        2 
   1 chr1_183042927     HCab    G    A        0      0        2 
   1 chr1_183042927     HPrz    G    A        0      0        2 
   1 chr1_183042927     ZBoe    G    A        0      0        2 
   1 chr1_183042927     ZGre    G    A        0      0        2 
   1 chr1_183042927     ZHar    G    A        0      0        2 
   1 chr1_183042927   Sample    G    A        1      2        2 
   1 chr1_183048894     AAsi    T    C        0      0        2 
   1 chr1_183048894     AKia    T    C        1      2        2 
   1 chr1_183048894     AOna    T    C        0      0        2 
   1 chr1_183048894     ASom    T    C        0      0        2 
   1 chr1_183048894     HCab    T    C        0      0        2 
   1 chr1_183048894     HPrz    T    C        0      0        2 
   1 chr1_183048894     ZBoe    T    C        0      0        2 
   1 chr1_183048894     ZGre    T    C        0      0        2 
   1 chr1_183048894     ZHar    T    C        0      0        2 
   1 chr1_183048894   Sample    T    C        0      0        2 
   1 chr1_183051164     AAsi    T    G        0      0        2 
   1 chr1_183051164     AKia    T    G        0      0        2 
   1 chr1_183051164     AOna    T    G        0      0        2 
   1 chr1_183051164     ASom    T    G        0      0        2 
   1 chr1_183051164     HCab    T    G        1      2        2 
   1 chr1_183051164     HPrz    T    G        1      2        2 
   1 chr1_183051164     ZBoe    T    G        0      0        2 
   1 chr1_183051164     ZGre    T    G        0      0        2 
   1 chr1_183051164     ZHar    T    G        0      0        2 
   1 chr1_183051164   Sample    T    G        0      0        2 
   1 chr1_183051783     AAsi    T    C        0      0        2 
   1 chr1_183051783     AKia    T    C        0      0        2 
   1 chr1_183051783     AOna    T    C        0      0        2 
   1 chr1_183051783     ASom    T    C        0      0        2 
   1 chr1_183051783     HCab    T    C        1      2        2 
   1 chr1_183051783     HPrz    T    C        1      2        2 
   1 chr1_183051783     ZBoe    T    C        0      0        2 
   1 chr1_183051783     ZGre    T    C        0      0        2 
   1 chr1_183051783     ZHar    T    C        0      0        2 
   1 chr1_183051783   Sample    T    C        0      0        2 
   1 chr1_183064985     AAsi    T    C        1      2        2 
   1 chr1_183064985     AKia    T    C        1      2        2 
   1 chr1_183064985     AOna    T    C      0.5      1        2 
   1 chr1_183064985     ASom    T    C        1      2        2 
   1 chr1_183064985     HCab    T    C        0      0        2 
   1 chr1_183064985     HPrz    T    C        0      0        2 
   1 chr1_183064985     ZBoe    T    C        0      0        2 
   1 chr1_183064985     ZGre    T    C        0      0        2 
   1 chr1_183064985     ZHar    T    C        0      0        2 
   1 chr1_183064985   Sample    T    C        1      2        2 
   1 chr1_183066098     AAsi    T    C        0      0        2 
   1 chr1_183066098     AKia    T    C      0.5      1        2 
   1 chr1_183066098     AOna    T    C      0.5      1        2 
   1 chr1_183066098     ASom    T    C        0      0        2 
   1 chr1_183066098     HCab    T    C        0      0        2 
   1 chr1_183066098     HPrz    T    C        0      0        2 
   1 chr1_183066098     ZBoe    T    C        0      0        2 
   1 chr1_183066098     ZGre    T    C        0      0        2 
   1 chr1_183066098     ZHar    T    C        1      2        2 
   1 chr1_183066098   Sample    T    C        0      0        2 
   1 chr1_183072791     AAsi    A    G        0      0        2 
   1 chr1_183072791     AKia    A    G        0      0        2 
   1 chr1_183072791     AOna    A    G      0.5      1        2 
   1 chr1_183072791     ASom    A    G        0      0        2 
   1 chr1_183072791     HCab    A    G        0      0        2 
   1 chr1_183072791     HPrz    A    G        0      0        2 
   1 chr1_183072791     ZBoe    A    G        0      0        2 
   1 chr1_183072791     ZGre    A    G        0      0        2 
   1 chr1_183072791     ZHar    A    G        0      0        2 
   1 chr1_183072791   Sample    A    G        0      0        2 
   1 chr1_183078283     AAsi    T    A        0      0        2 
   1 chr1_183078283     AKia    T    A        0      0        2 
   1 chr1_183078283     AOna    T    A        0      0        2 
   1 chr1_183078283     ASom    T    A        0      0        2 
   1 chr1_183078283     HCab    T    A      0.5      1        2 
   1 chr1_183078283     HPrz    T    A      0.5      1        2 
   1 chr1_183078283     ZBoe    T    A        0      0        2 
   1 chr1_183078283     ZGre    T    A        0      0        2 
   1 chr1_183078283     ZHar    T    A        0      0        2 
   1 chr1_183078283   Sample    T    A        0      0        2 
   1 chr1_183079232     AAsi    G    A        0      0        2 
   1 chr1_183079232     AKia    G    A      0.5      1        2 
   1 chr1_183079232     AOna    G    A      0.5      1        2 
   1 chr1_183079232     ASom    G    A        0      0        2 
   1 chr1_183079232     HCab    G    A        0      0        2 
   1 chr1_183079232     HPrz    G    A        0      0        2 
   1 chr1_183079232     ZBoe    G    A        0      0        2 
   1 chr1_183079232     ZGre    G    A        0      0        2 
   1 chr1_183079232     ZHar    G    A        0      0        2 
   1 chr1_183079232   Sample    G    A        0      0        2 
   1 chr1_183081914     AAsi    A    T        1      2        2 
   1 chr1_183081914     AKia    A    T        0      0        2 
   1 chr1_183081914     AOna    A    T      0.5      1        2 
   1 chr1_183081914     ASom    A    T        1      2        2 
   1 chr1_183081914     HCab    A    T        0      0        2 
   1 chr1_183081914     HPrz    A    T        0      0        2 
   1 chr1_183081914     ZBoe    A    T        0      0        2 
   1 chr1_183081914     ZGre    A    T        0      0        2 
   1 chr1_183081914     ZHar    A    T        0      0        2 
   1 chr1_183081914   Sample    A    T        1      2        2 
   1 chr1_183082857     AAsi    G    C      0.5      1        2 
   1 chr1_183082857     AKia    G    C        0      0        2 
   1 chr1_183082857     AOna    G    C        0      0        2 
   1 chr1_183082857     ASom    G    C        0      0        2 
   1 chr1_183082857     HCab    G    C        0      0        2 
   1 chr1_183082857     HPrz    G    C        0      0        2 
   1 chr1_183082857     ZBoe    G    C        0      0        2 
   1 chr1_183082857     ZGre    G    C        0      0        2 
   1 chr1_183082857     ZHar    G    C        0      0        2 
   1 chr1_183082857   Sample    G    C        0      0        2 
   1 chr1_183084278     AAsi    G    A        0      0        2 
   1 chr1_183084278     AKia    G    A      0.5      1        2 
   1 chr1_183084278     AOna    G    A      0.5      1        2 
   1 chr1_183084278     ASom    G    A        0      0        2 
   1 chr1_183084278     HCab    G    A        0      0        2 
   1 chr1_183084278     HPrz    G    A        0      0        2 
   1 chr1_183084278     ZBoe    G    A        0      0        2 
   1 chr1_183084278     ZGre    G    A        0      0        2 
   1 chr1_183084278     ZHar    G    A        0      0        2 
   1 chr1_183084278   Sample    G    A        0      0        2 
   1 chr1_183086250     AAsi    A    G        0      0        2 
   1 chr1_183086250     AKia    A    G        0      0        2 
   1 chr1_183086250     AOna    A    G        0      0        2 
   1 chr1_183086250     ASom    A    G        0      0        2 
   1 chr1_183086250     HCab    A    G        1      2        2 
   1 chr1_183086250     HPrz    A    G        1      2        2 
   1 chr1_183086250     ZBoe    A    G        0      0        2 
   1 chr1_183086250     ZGre    A    G        0      0        2 
   1 chr1_183086250     ZHar    A    G        0      0        2 
   1 chr1_183086250   Sample    A    G        0      0        2 
   1 chr1_183087010     AAsi    G    C        0      0        2 
   1 chr1_183087010     AKia    G    C        0      0        2 
   1 chr1_183087010     AOna    G    C        0      0        2 
   1 chr1_183087010     ASom    G    C        0      0        2 
   1 chr1_183087010     HCab    G    C        0      0        2 
   1 chr1_183087010     HPrz    G    C        0      0        2 
   1 chr1_183087010     ZBoe    G    C      0.5      1        2 
   1 chr1_183087010     ZGre    G    C        0      0        2 
   1 chr1_183087010     ZHar    G    C        0      0        2 
   1 chr1_183087010   Sample    G    C        0      0        2 
   1 chr1_183096403     AAsi    A    G        0      0        2 
   1 chr1_183096403     AKia    A    G      0.5      1        2 
   1 chr1_183096403     AOna    A    G      0.5      1        2 
   1 chr1_183096403     ASom    A    G        0      0        2 
   1 chr1_183096403     HCab    A    G        0      0        2 
   1 chr1_183096403     HPrz    A    G        0      0        2 
   1 chr1_183096403     ZBoe    A    G        0      0        2 
   1 chr1_183096403     ZGre    A    G        0      0        2 
   1 chr1_183096403     ZHar    A    G        0      0        2 
   1 chr1_183096403   Sample    A    G        0      0        2 
   1 chr1_183097405     AAsi    T    G        0      0        2 
   1 chr1_183097405     AKia    T    G        0      0        2 
   1 chr1_183097405     AOna    T    G        0      0        2 
   1 chr1_183097405     ASom    T    G        1      2        2 
   1 chr1_183097405     HCab    T    G        0      0        2 
   1 chr1_183097405     HPrz    T    G        0      0        2 
   1 chr1_183097405     ZBoe    T    G        0      0        2 
   1 chr1_183097405     ZGre    T    G        0      0        2 
   1 chr1_183097405     ZHar    T    G        0      0        2 
   1 chr1_183097405   Sample    T    G        0      0        2 
   1 chr1_183103857     AAsi    C    T        0      0        2 
   1 chr1_183103857     AKia    C    T      0.5      1        2 
   1 chr1_183103857     AOna    C    T        0      0        2 
   1 chr1_183103857     ASom    C    T        0      0        2 
   1 chr1_183103857     HCab    C    T        0      0        2 
   1 chr1_183103857     HPrz    C    T        0      0        2 
   1 chr1_183103857     ZBoe    C    T        0      0        2 
   1 chr1_183103857     ZGre    C    T        0      0        2 
   1 chr1_183103857     ZHar    C    T        0      0        2 
   1 chr1_183103857   Sample    C    T        0      0        2 
   1 chr1_183107672     AAsi    C    A        0      0        2 
   1 chr1_183107672     AKia    C    A        0      0        2 
   1 chr1_183107672     AOna    C    A        0      0        2 
   1 chr1_183107672     ASom    C    A        0      0        2 
   1 chr1_183107672     HCab    C    A        0      0        2 
   1 chr1_183107672     HPrz    C    A        0      0        2 
   1 chr1_183107672     ZBoe    C    A        1      2        2 
   1 chr1_183107672     ZGre    C    A        0      0        2 
   1 chr1_183107672     ZHar    C    A        0      0        2 
   1 chr1_183107672   Sample    C    A        0      0        2 
   1 chr1_183112646     AAsi    A    G        0      0        2 
   1 chr1_183112646     AKia    A    G        0      0        2 
   1 chr1_183112646     AOna    A    G        0      0        2 
   1 chr1_183112646     ASom    A    G        1      2        2 
   1 chr1_183112646     HCab    A    G        0      0        2 
   1 chr1_183112646     HPrz    A    G        0      0        2 
   1 chr1_183112646     ZBoe    A    G        0      0        2 
   1 chr1_183112646     ZGre    A    G        0      0        2 
   1 chr1_183112646     ZHar    A    G        0      0        2 
   1 chr1_183112646   Sample    A    G        0      0        2 
   1 chr1_183112714     AAsi    T    C        0      0        2 
   1 chr1_183112714     AKia    T    C        0      0        2 
   1 chr1_183112714     AOna    T    C        0      0        2 
   1 chr1_183112714     ASom    T    C        0      0        2 
   1 chr1_183112714     HCab    T    C        1      2        2 
   1 chr1_183112714     HPrz    T    C        1      2        2 
   1 chr1_183112714     ZBoe    T    C        0      0        2 
   1 chr1_183112714     ZGre    T    C        0      0        2 
   1 chr1_183112714     ZHar    T    C        0      0        2 
   1 chr1_183112714   Sample    T    C        0      0        2 
   1 chr1_183114085     AAsi    G    A        0      0        2 
   1 chr1_183114085     AKia    G    A        0      0        2 
   1 chr1_183114085     AOna    G    A        0      0        2 
   1 chr1_183114085     ASom    G    A        0      0        2 
   1 chr1_183114085     HCab    G    A        0      0        2 
   1 chr1_183114085     HPrz    G    A        0      0        2 
   1 chr1_183114085     ZBoe    G    A        0      0        2 
   1 chr1_183114085     ZGre    G    A        0      0        2 
   1 chr1_183114085     ZHar    G    A        1      2        2 
   1 chr1_183114085   Sample    G    A        0      0        2 
   1 chr1_183116571     AAsi    G    A        0      0        2 
   1 chr1_183116571     AKia    G    A        0      0        2 
   1 chr1_183116571     AOna    G    A        0      0        2 
   1 chr1_183116571     ASom    G    A        0      0        2 
   1 chr1_183116571     HCab    G    A        0      0        2 
   1 chr1_183116571     HPrz    G    A        0      0        2 
   1 chr1_183116571     ZBoe    G    A        0      0        2 
   1 chr1_183116571     ZGre    G    A        0      0        2 
   1 chr1_183116571     ZHar    G    A      0.5      1        2 
   1 chr1_183116571   Sample    G    A        0      0        2 
   1 chr1_183123031     AAsi    T    C      0.5      1        2 
   1 chr1_183123031     AKia    T    C        0      0        2 
   1 chr1_183123031     AOna    T    C        0      0        2 
   1 chr1_183123031     ASom    T    C        0      0        2 
   1 chr1_183123031     HCab    T    C        0      0        2 
   1 chr1_183123031     HPrz    T    C        0      0        2 
   1 chr1_183123031     ZBoe    T    C        0      0        2 
   1 chr1_183123031     ZGre    T    C        0      0        2 
   1 chr1_183123031     ZHar    T    C        0      0        2 
   1 chr1_183123031   Sample    T    C        0      0        2 
   1 chr1_183126188     AAsi    G    T        1      2        2 
   1 chr1_183126188     AKia    G    T        0      0        2 
   1 chr1_183126188     AOna    G    T        0      0        2 
   1 chr1_183126188     ASom    G    T        0      0        2 
   1 chr1_183126188     HCab    G    T        0      0        2 
   1 chr1_183126188     HPrz    G    T        0      0        2 
   1 chr1_183126188     ZBoe    G    T        0      0        2 
   1 chr1_183126188     ZGre    G    T        0      0        2 
   1 chr1_183126188     ZHar    G    T        0      0        2 
   1 chr1_183126188   Sample    G    T        1      2        2 
   1 chr1_183135508     AAsi    A    G        0      0        2 
   1 chr1_183135508     AKia    A    G      0.5      1        2 
   1 chr1_183135508     AOna    A    G      0.5      1        2 
   1 chr1_183135508     ASom    A    G        0      0        2 
   1 chr1_183135508     HCab    A    G        0      0        2 
   1 chr1_183135508     HPrz    A    G        0      0        2 
   1 chr1_183135508     ZBoe    A    G        0      0        2 
   1 chr1_183135508     ZGre    A    G        0      0        2 
   1 chr1_183135508     ZHar    A    G        0      0        2 
   1 chr1_183135508   Sample    A    G        0      0        2 
   1 chr1_183136255     AAsi    A    G        0      0        2 
   1 chr1_183136255     AKia    A    G        0      0        2 
   1 chr1_183136255     AOna    A    G        0      0        2 
   1 chr1_183136255     ASom    A    G        0      0        2 
   1 chr1_183136255     HCab    A    G        1      2        2 
   1 chr1_183136255     HPrz    A    G      0.5      1        2 
   1 chr1_183136255     ZBoe    A    G        0      0        2 
   1 chr1_183136255     ZGre    A    G        0      0        2 
   1 chr1_183136255     ZHar    A    G        0      0        2 
   1 chr1_183136255   Sample    A    G        0      0        2 
   1 chr1_183141522     AAsi    C    T        0      0        2 
   1 chr1_183141522     AKia    C    T        0      0        2 
   1 chr1_183141522     AOna    C    T        0      0        2 
   1 chr1_183141522     ASom    C    T        0      0        2 
   1 chr1_183141522     HCab    C    T        0      0        2 
   1 chr1_183141522     HPrz    C    T        0      0        2 
   1 chr1_183141522     ZBoe    C    T        0      0        2 
   1 chr1_183141522     ZGre    C    T        0      0        2 
   1 chr1_183141522     ZHar    C    T      0.5      1        2 
   1 chr1_183141522   Sample    C    T        0      0        2 
   1 chr1_183142405     AAsi    A    G        0      0        2 
   1 chr1_183142405     AKia    A    G        0      0        2 
   1 chr1_183142405     AOna    A    G        0      0        2 
   1 chr1_183142405     ASom    A    G        0      0        2 
   1 chr1_183142405     HCab    A    G        1      2        2 
   1 chr1_183142405     HPrz    A    G        1      2        2 
   1 chr1_183142405     ZBoe    A    G        0      0        2 
   1 chr1_183142405     ZGre    A    G        0      0        2 
   1 chr1_183142405     ZHar    A    G        0      0        2 
   1 chr1_183142405   Sample    A    G        0      0        2 
   1 chr1_183145564     AAsi    G    C        0      0        2 
   1 chr1_183145564     AKia    G    C        0      0        2 
   1 chr1_183145564     AOna    G    C        0      0        2 
   1 chr1_183145564     ASom    G    C        0      0        2 
   1 chr1_183145564     HCab    G    C        0      0        2 
   1 chr1_183145564     HPrz    G    C        0      0        2 
   1 chr1_183145564     ZBoe    G    C        0      0        2 
   1 chr1_183145564     ZGre    G    C        0      0        2 
   1 chr1_183145564     ZHar    G    C        1      2        2 
   1 chr1_183145564   Sample    G    C        0      0        2 
   1 chr1_183162600     AAsi    C    T        0      0        2 
   1 chr1_183162600     AKia    C    T        0      0        2 
   1 chr1_183162600     AOna    C    T        0      0        2 
   1 chr1_183162600     ASom    C    T        0      0        2 
   1 chr1_183162600     HCab    C    T        0      0        2 
   1 chr1_183162600     HPrz    C    T        0      0        2 
   1 chr1_183162600     ZBoe    C    T        0      0        2 
   1 chr1_183162600     ZGre    C    T        0      0        2 
   1 chr1_183162600     ZHar    C    T      0.5      1        2 
   1 chr1_183162600   Sample    C    T        0      0        2 
   1 chr1_183163961     AAsi    G    C        0      0        2 
   1 chr1_183163961     AKia    G    C        0      0        2 
   1 chr1_183163961     AOna    G    C        0      0        2 
   1 chr1_183163961     ASom    G    C        0      0        2 
   1 chr1_183163961     HCab    G    C        0      0        2 
   1 chr1_183163961     HPrz    G    C        0      0        2 
   1 chr1_183163961     ZBoe    G    C      0.5      1        2 
   1 chr1_183163961     ZGre    G    C        0      0        2 
   1 chr1_183163961     ZHar    G    C        0      0        2 
   1 chr1_183163961   Sample    G    C        0      0        2 
   1 chr1_183174109     AAsi    A    G        0      0        2 
   1 chr1_183174109     AKia    A    G        0      0        2 
   1 chr1_183174109     AOna    A    G      0.5      1        2 
   1 chr1_183174109     ASom    A    G        0      0        2 
   1 chr1_183174109     HCab    A    G        0      0        2 
   1 chr1_183174109     HPrz    A    G        0      0        2 
   1 chr1_183174109     ZBoe    A    G        0      0        2 
   1 chr1_183174109     ZGre    A    G        0      0        2 
   1 chr1_183174109     ZHar    A    G        0      0        2 
   1 chr1_183174109   Sample    A    G        0      0        2 
   1 chr1_183183857     AAsi    A    C        0      0        2 
   1 chr1_183183857     AKia    A    C        0      0        2 
   1 chr1_183183857     AOna    A    C        0      0        2 
   1 chr1_183183857     ASom    A    C        0      0        2 
   1 chr1_183183857     HCab    A    C        1      2        2 
   1 chr1_183183857     HPrz    A    C        1      2        2 
   1 chr1_183183857     ZBoe    A    C        0      0        2 
   1 chr1_183183857     ZGre    A    C        0      0        2 
   1 chr1_183183857     ZHar    A    C        0      0        2 
   1 chr1_183183857   Sample    A    C        0      0        2 
   1 chr1_183186554     AAsi    A    G        0      0        2 
   1 chr1_183186554     AKia    A    G        0      0        2 
   1 chr1_183186554     AOna    A    G        0      0        2 
   1 chr1_183186554     ASom    A    G        0      0        2 
   1 chr1_183186554     HCab    A    G        0      0        2 
   1 chr1_183186554     HPrz    A    G        0      0        2 
   1 chr1_183186554     ZBoe    A    G        0      0        2 
   1 chr1_183186554     ZGre    A    G        0      0        2 
   1 chr1_183186554     ZHar    A    G      0.5      1        2 
   1 chr1_183186554   Sample    A    G        0      0        2 
   1 chr1_183186630     AAsi    A    T        0      0        2 
   1 chr1_183186630     AKia    A    T        0      0        2 
   1 chr1_183186630     AOna    A    T        0      0        2 
   1 chr1_183186630     ASom    A    T        0      0        2 
   1 chr1_183186630     HCab    A    T        1      2        2 
   1 chr1_183186630     HPrz    A    T        1      2        2 
   1 chr1_183186630     ZBoe    A    T        0      0        2 
   1 chr1_183186630     ZGre    A    T        0      0        2 
   1 chr1_183186630     ZHar    A    T        0      0        2 
   1 chr1_183186630   Sample    A    T        0      0        2 
   1 chr1_183191742     AAsi    T    G        1      2        2 
   1 chr1_183191742     AKia    T    G        0      0        2 
   1 chr1_183191742     AOna    T    G        0      0        2 
   1 chr1_183191742     ASom    T    G        1      2        2 
   1 chr1_183191742     HCab    T    G        0      0        2 
   1 chr1_183191742     HPrz    T    G        0      0        2 
   1 chr1_183191742     ZBoe    T    G        0      0        2 
   1 chr1_183191742     ZGre    T    G        0      0        2 
   1 chr1_183191742     ZHar    T    G        0      0        2 
   1 chr1_183191742   Sample    T    G        1      2        2 
   1 chr1_183192561     AAsi    A    G        0      0        2 
   1 chr1_183192561     AKia    A    G        0      0        2 
   1 chr1_183192561     AOna    A    G        0      0        2 
   1 chr1_183192561     ASom    A    G        0      0        2 
   1 chr1_183192561     HCab    A    G        0      0        2 
   1 chr1_183192561     HPrz    A    G        0      0        2 
   1 chr1_183192561     ZBoe    A    G        1      2        2 
   1 chr1_183192561     ZGre    A    G        0      0        2 
   1 chr1_183192561     ZHar    A    G        0      0        2 
   1 chr1_183192561   Sample    A    G        0      0        2 
   1 chr1_183206108     AAsi    C    G        0      0        2 
   1 chr1_183206108     AKia    C    G        0      0        2 
   1 chr1_183206108     AOna    C    G        0      0        2 
   1 chr1_183206108     ASom    C    G        0      0        2 
   1 chr1_183206108     HCab    C    G        0      0        2 
   1 chr1_183206108     HPrz    C    G        0      0        2 
   1 chr1_183206108     ZBoe    C    G        0      0        2 
   1 chr1_183206108     ZGre    C    G        1      2        2 
   1 chr1_183206108     ZHar    C    G        0      0        2 
   1 chr1_183206108   Sample    C    G        0      0        2 
   1 chr1_183208373     AAsi    G    A        0      0        2 
   1 chr1_183208373     AKia    G    A        0      0        2 
   1 chr1_183208373     AOna    G    A        0      0        2 
   1 chr1_183208373     ASom    G    A        0      0        2 
   1 chr1_183208373     HCab    G    A        1      2        2 
   1 chr1_183208373     HPrz    G    A        1      2        2 
   1 chr1_183208373     ZBoe    G    A        0      0        2 
   1 chr1_183208373     ZGre    G    A        0      0        2 
   1 chr1_183208373     ZHar    G    A        0      0        2 
   1 chr1_183208373   Sample    G    A        0      0        2 
   1 chr1_183220608     AAsi    C    G        0      0        2 
   1 chr1_183220608     AKia    C    G        0      0        2 
   1 chr1_183220608     AOna    C    G        0      0        2 
   1 chr1_183220608     ASom    C    G        0      0        2 
   1 chr1_183220608     HCab    C    G        0      0        2 
   1 chr1_183220608     HPrz    C    G        0      0        2 
   1 chr1_183220608     ZBoe    C    G        0      0        2 
   1 chr1_183220608     ZGre    C    G        1      2        2 
   1 chr1_183220608     ZHar    C    G        0      0        2 
   1 chr1_183220608   Sample    C    G        0      0        2 
   1 chr1_183221467     AAsi    C    G        0      0        2 
   1 chr1_183221467     AKia    C    G        0      0        2 
   1 chr1_183221467     AOna    C    G        0      0        2 
   1 chr1_183221467     ASom    C    G        0      0        2 
   1 chr1_183221467     HCab    C    G        0      0        2 
   1 chr1_183221467     HPrz    C    G        0      0        2 
   1 chr1_183221467     ZBoe    C    G      0.5      1        2 
   1 chr1_183221467     ZGre    C    G        0      0        2 
   1 chr1_183221467     ZHar    C    G        0      0        2 
   1 chr1_183221467   Sample    C    G        0      0        2 
   1 chr1_183226490     AAsi    C    T        0      0        2 
   1 chr1_183226490     AKia    C    T        0      0        2 
   1 chr1_183226490     AOna    C    T        0      0        2 
   1 chr1_183226490     ASom    C    T        0      0        2 
   1 chr1_183226490     HCab    C    T        1      2        2 
   1 chr1_183226490     HPrz    C    T        1      2        2 
   1 chr1_183226490     ZBoe    C    T        0      0        2 
   1 chr1_183226490     ZGre    C    T        0      0        2 
   1 chr1_183226490     ZHar    C    T        0      0        2 
   1 chr1_183226490   Sample    C    T        0      0        2 
   1 chr1_183239308     AAsi    A    T        0      0        2 
   1 chr1_183239308     AKia    A    T        0      0        2 
   1 chr1_183239308     AOna    A    T        0      0        2 
   1 chr1_183239308     ASom    A    T        0      0        2 
   1 chr1_183239308     HCab    A    T        0      0        2 
   1 chr1_183239308     HPrz    A    T        0      0        2 
   1 chr1_183239308     ZBoe    A    T      0.5      1        2 
   1 chr1_183239308     ZGre    A    T        0      0        2 
   1 chr1_183239308     ZHar    A    T        0      0        2 
   1 chr1_183239308   Sample    A    T        0      0        2 
   1 chr1_183239540     AAsi    T    G        0      0        2 
   1 chr1_183239540     AKia    T    G        0      0        2 
   1 chr1_183239540     AOna    T    G        0      0        2 
   1 chr1_183239540     ASom    T    G        0      0        2 
   1 chr1_183239540     HCab    T    G        0      0        2 
   1 chr1_183239540     HPrz    T    G        0      0        2 
   1 chr1_183239540     ZBoe    T    G      0.5      1        2 
   1 chr1_183239540     ZGre    T    G        0      0        2 
   1 chr1_183239540     ZHar    T    G        0      0        2 
   1 chr1_183239540   Sample    T    G        0      0        2 
   1 chr1_183260842     AAsi    G    A      0.5      1        2 
   1 chr1_183260842     AKia    G    A        0      0        2 
   1 chr1_183260842     AOna    G    A        0      0        2 
   1 chr1_183260842     ASom    G    A        0      0        2 
   1 chr1_183260842     HCab    G    A        0      0        2 
   1 chr1_183260842     HPrz    G    A        0      0        2 
   1 chr1_183260842     ZBoe    G    A        0      0        2 
   1 chr1_183260842     ZGre    G    A        0      0        2 
   1 chr1_183260842     ZHar    G    A        0      0        2 
   1 chr1_183260842   Sample    G    A        1      2        2 
   1 chr1_183262147     AAsi    G    A        0      0        2 
   1 chr1_183262147     AKia    G    A        1      2        2 
   1 chr1_183262147     AOna    G    A        1      2        2 
   1 chr1_183262147     ASom    G    A        0      0        2 
   1 chr1_183262147     HCab    G    A        1      2        2 
   1 chr1_183262147     HPrz    G    A        1      2        2 
   1 chr1_183262147     ZBoe    G    A        0      0        2 
   1 chr1_183262147     ZGre    G    A        0      0        2 
   1 chr1_183262147     ZHar    G    A        0      0        2 
   1 chr1_183262147   Sample    G    A        0      0        2 
   1 chr1_183263183     AAsi    T    G        0      0        2 
   1 chr1_183263183     AKia    T    G        1      2        2 
   1 chr1_183263183     AOna    T    G        1      2        2 
   1 chr1_183263183     ASom    T    G        0      0        2 
   1 chr1_183263183     HCab    T    G        0      0        2 
   1 chr1_183263183     HPrz    T    G        0      0        2 
   1 chr1_183263183     ZBoe    T    G        0      0        2 
   1 chr1_183263183     ZGre    T    G        0      0        2 
   1 chr1_183263183     ZHar    T    G        0      0        2 
   1 chr1_183263183   Sample    T    G        0      0        2 
   1 chr1_183269877     AAsi    T    C        0      0        2 
   1 chr1_183269877     AKia    T    C        1      2        2 
   1 chr1_183269877     AOna    T    C        0      0        2 
   1 chr1_183269877     ASom    T    C        0      0        2 
   1 chr1_183269877     HCab    T    C        0      0        2 
   1 chr1_183269877     HPrz    T    C        0      0        2 
   1 chr1_183269877     ZBoe    T    C        0      0        2 
   1 chr1_183269877     ZGre    T    C        0      0        2 
   1 chr1_183269877     ZHar    T    C        0      0        2 
   1 chr1_183269877   Sample    T    C        0      0        2 
   1 chr1_183273784     AAsi    G    A        0      0        2 
   1 chr1_183273784     AKia    G    A        0      0        2 
   1 chr1_183273784     AOna    G    A      0.5      1        2 
   1 chr1_183273784     ASom    G    A        0      0        2 
   1 chr1_183273784     HCab    G    A        0      0        2 
   1 chr1_183273784     HPrz    G    A        0      0        2 
   1 chr1_183273784     ZBoe    G    A        0      0        2 
   1 chr1_183273784     ZGre    G    A        0      0        2 
   1 chr1_183273784     ZHar    G    A        0      0        2 
   1 chr1_183273784   Sample    G    A        0      0        2 
   1 chr1_183274016     AAsi    A    C        0      0        2 
   1 chr1_183274016     AKia    A    C        0      0        2 
   1 chr1_183274016     AOna    A    C        0      0        2 
   1 chr1_183274016     ASom    A    C        0      0        2 
   1 chr1_183274016     HCab    A    C        0      0        2 
   1 chr1_183274016     HPrz    A    C        0      0        2 
   1 chr1_183274016     ZBoe    A    C        0      0        2 
   1 chr1_183274016     ZGre    A    C        0      0        2 
   1 chr1_183274016     ZHar    A    C      0.5      1        2 
   1 chr1_183274016   Sample    A    C        0      0        2 
   1 chr1_183280243     AAsi    G    A        0      0        2 
   1 chr1_183280243     AKia    G    A        0      0        2 
   1 chr1_183280243     AOna    G    A        0      0        2 
   1 chr1_183280243     ASom    G    A        0      0        2 
   1 chr1_183280243     HCab    G    A      0.5      1        2 
   1 chr1_183280243     HPrz    G    A        1      2        2 
   1 chr1_183280243     ZBoe    G    A        0      0        2 
   1 chr1_183280243     ZGre    G    A        0      0        2 
   1 chr1_183280243     ZHar    G    A        0      0        2 
   1 chr1_183280243   Sample    G    A        0      0        2 
   1 chr1_183282602     AAsi    G    A        0      0        2 
   1 chr1_183282602     AKia    G    A        0      0        2 
   1 chr1_183282602     AOna    G    A        0      0        2 
   1 chr1_183282602     ASom    G    A        0      0        2 
   1 chr1_183282602     HCab    G    A        0      0        2 
   1 chr1_183282602     HPrz    G    A        0      0        2 
   1 chr1_183282602     ZBoe    G    A      0.5      1        2 
   1 chr1_183282602     ZGre    G    A        0      0        2 
   1 chr1_183282602     ZHar    G    A        0      0        2 
   1 chr1_183282602   Sample    G    A        0      0        2 
   1 chr1_183285871     AAsi    C    T        0      0        2 
   1 chr1_183285871     AKia    C    T        0      0        2 
   1 chr1_183285871     AOna    C    T        0      0        2 
   1 chr1_183285871     ASom    C    T        0      0        2 
   1 chr1_183285871     HCab    C    T      0.5      1        2 
   1 chr1_183285871     HPrz    C    T        0      0        2 
   1 chr1_183285871     ZBoe    C    T        0      0        2 
   1 chr1_183285871     ZGre    C    T        0      0        2 
   1 chr1_183285871     ZHar    C    T        0      0        2 
   1 chr1_183285871   Sample    C    T        0      0        2 
   1 chr1_183289661     AAsi    G    A        0      0        2 
   1 chr1_183289661     AKia    G    A        1      2        2 
   1 chr1_183289661     AOna    G    A        1      2        2 
   1 chr1_183289661     ASom    G    A        0      0        2 
   1 chr1_183289661     HCab    G    A        0      0        2 
   1 chr1_183289661     HPrz    G    A        0      0        2 
   1 chr1_183289661     ZBoe    G    A        0      0        2 
   1 chr1_183289661     ZGre    G    A        0      0        2 
   1 chr1_183289661     ZHar    G    A        0      0        2 
   1 chr1_183289661   Sample    G    A        0      0        2 
   1 chr1_183298372     AAsi    T    C        0      0        2 
   1 chr1_183298372     AKia    T    C        0      0        2 
   1 chr1_183298372     AOna    T    C        0      0        2 
   1 chr1_183298372     ASom    T    C        0      0        2 
   1 chr1_183298372     HCab    T    C        0      0        2 
   1 chr1_183298372     HPrz    T    C        0      0        2 
   1 chr1_183298372     ZBoe    T    C      0.5      1        2 
   1 chr1_183298372     ZGre    T    C        0      0        2 
   1 chr1_183298372     ZHar    T    C        0      0        2 
   1 chr1_183298372   Sample    T    C        0      0        2 
   1 chr1_183299382     AAsi    T    C        0      0        2 
   1 chr1_183299382     AKia    T    C        0      0        2 
   1 chr1_183299382     AOna    T    C        0      0        2 
   1 chr1_183299382     ASom    T    C        0      0        2 
   1 chr1_183299382     HCab    T    C        0      0        2 
   1 chr1_183299382     HPrz    T    C        0      0        2 
   1 chr1_183299382     ZBoe    T    C      0.5      1        2 
   1 chr1_183299382     ZGre    T    C        0      0        2 
   1 chr1_183299382     ZHar    T    C        0      0        2 
   1 chr1_183299382   Sample    T    C        0      0        2 
   1 chr1_183299705     AAsi    T    C        0      0        2 
   1 chr1_183299705     AKia    T    C        0      0        2 
   1 chr1_183299705     AOna    T    C      0.5      1        2 
   1 chr1_183299705     ASom    T    C        0      0        2 
   1 chr1_183299705     HCab    T    C        0      0        2 
   1 chr1_183299705     HPrz    T    C        0      0        2 
   1 chr1_183299705     ZBoe    T    C        0      0        2 
   1 chr1_183299705     ZGre    T    C        0      0        2 
   1 chr1_183299705     ZHar    T    C        0      0        2 
   1 chr1_183299705   Sample    T    C        0      0        2 
   1 chr1_183300722     AAsi    C    T        0      0        2 
   1 chr1_183300722     AKia    C    T        0      0        2 
   1 chr1_183300722     AOna    C    T        0      0        2 
   1 chr1_183300722     ASom    C    T        0      0        2 
   1 chr1_183300722     HCab    C    T      0.5      1        2 
   1 chr1_183300722     HPrz    C    T        1      2        2 
   1 chr1_183300722     ZBoe    C    T        0      0        2 
   1 chr1_183300722     ZGre    C    T        0      0        2 
   1 chr1_183300722     ZHar    C    T        0      0        2 
   1 chr1_183300722   Sample    C    T        0      0        2 
   1 chr1_183301016     AAsi    T    C        0      0        2 
   1 chr1_183301016     AKia    T    C        0      0        2 
   1 chr1_183301016     AOna    T    C        0      0        2 
   1 chr1_183301016     ASom    T    C        0      0        2 
   1 chr1_183301016     HCab    T    C        1      2        2 
   1 chr1_183301016     HPrz    T    C        0      0        2 
   1 chr1_183301016     ZBoe    T    C        0      0        2 
   1 chr1_183301016     ZGre    T    C        0      0        2 
   1 chr1_183301016     ZHar    T    C        0      0        2 
   1 chr1_183301016   Sample    T    C        0      0        2 
   1 chr1_183301688     AAsi    G    A        0      0        2 
   1 chr1_183301688     AKia    G    A        1      2        2 
   1 chr1_183301688     AOna    G    A        0      0        2 
   1 chr1_183301688     ASom    G    A        0      0        2 
   1 chr1_183301688     HCab    G    A        0      0        2 
   1 chr1_183301688     HPrz    G    A        0      0        2 
   1 chr1_183301688     ZBoe    G    A        0      0        2 
   1 chr1_183301688     ZGre    G    A        0      0        2 
   1 chr1_183301688     ZHar    G    A        0      0        2 
   1 chr1_183301688   Sample    G    A        0      0        2 
   1 chr1_183304016     AAsi    C    G        0      0        2 
   1 chr1_183304016     AKia    C    G        0      0        2 
   1 chr1_183304016     AOna    C    G        0      0        2 
   1 chr1_183304016     ASom    C    G        0      0        2 
   1 chr1_183304016     HCab    C    G        0      0        2 
   1 chr1_183304016     HPrz    C    G        0      0        2 
   1 chr1_183304016     ZBoe    C    G        0      0        2 
   1 chr1_183304016     ZGre    C    G        1      2        2 
   1 chr1_183304016     ZHar    C    G        0      0        2 
   1 chr1_183304016   Sample    C    G        0      0        2 
   1 chr1_183305366     AAsi    A    G        0      0        2 
   1 chr1_183305366     AKia    A    G        0      0        2 
   1 chr1_183305366     AOna    A    G        0      0        2 
   1 chr1_183305366     ASom    A    G        0      0        2 
   1 chr1_183305366     HCab    A    G        1      2        2 
   1 chr1_183305366     HPrz    A    G        1      2        2 
   1 chr1_183305366     ZBoe    A    G        0      0        2 
   1 chr1_183305366     ZGre    A    G        0      0        2 
   1 chr1_183305366     ZHar    A    G        0      0        2 
   1 chr1_183305366   Sample    A    G        0      0        2 
   1 chr1_183315837     AAsi    A    G        0      0        2 
   1 chr1_183315837     AKia    A    G        0      0        2 
   1 chr1_183315837     AOna    A    G        0      0        2 
   1 chr1_183315837     ASom    A    G        0      0        2 
   1 chr1_183315837     HCab    A    G        1      2        2 
   1 chr1_183315837     HPrz    A    G        1      2        2 
   1 chr1_183315837     ZBoe    A    G        0      0        2 
   1 chr1_183315837     ZGre    A    G        0      0        2 
   1 chr1_183315837     ZHar    A    G        0      0        2 
   1 chr1_183315837   Sample    A    G        0      0        2 
   1 chr1_183316995     AAsi    A    G        0      0        2 
   1 chr1_183316995     AKia    A    G        0      0        2 
   1 chr1_183316995     AOna    A    G        0      0        2 
   1 chr1_183316995     ASom    A    G        0      0        2 
   1 chr1_183316995     HCab    A    G        0      0        2 
   1 chr1_183316995     HPrz    A    G        0      0        2 
   1 chr1_183316995     ZBoe    A    G      0.5      1        2 
   1 chr1_183316995     ZGre    A    G        0      0        2 
   1 chr1_183316995     ZHar    A    G        0      0        2 
   1 chr1_183316995   Sample    A    G        0      0        2 
   1 chr1_183320304     AAsi    A    G        0      0        2 
   1 chr1_183320304     AKia    A    G        0      0        2 
   1 chr1_183320304     AOna    A    G        0      0        2 
   1 chr1_183320304     ASom    A    G        0      0        2 
   1 chr1_183320304     HCab    A    G        0      0        2 
   1 chr1_183320304     HPrz    A    G        0      0        2 
   1 chr1_183320304     ZBoe    A    G        0      0        2 
   1 chr1_183320304     ZGre    A    G        0      0        2 
   1 chr1_183320304     ZHar    A    G      0.5      1        2 
   1 chr1_183320304   Sample    A    G        0      0        2 
   1 chr1_183330754     AAsi    T    C        0      0        2 
   1 chr1_183330754     AKia    T    C        0      0        2 
   1 chr1_183330754     AOna    T    C        0      0        2 
   1 chr1_183330754     ASom    T    C        0      0        2 
   1 chr1_183330754     HCab    T    C      0.5      1        2 
   1 chr1_183330754     HPrz    T    C        0      0        2 
   1 chr1_183330754     ZBoe    T    C        0      0        2 
   1 chr1_183330754     ZGre    T    C        0      0        2 
   1 chr1_183330754     ZHar    T    C        0      0        2 
   1 chr1_183330754   Sample    T    C        0      0        2 
   1 chr1_183336195     AAsi    C    A        0      0        2 
   1 chr1_183336195     AKia    C    A        0      0        2 
   1 chr1_183336195     AOna    C    A        0      0        2 
   1 chr1_183336195     ASom    C    A        0      0        2 
   1 chr1_183336195     HCab    C    A        0      0        2 
   1 chr1_183336195     HPrz    C    A        0      0        2 
   1 chr1_183336195     ZBoe    C    A      0.5      1        2 
   1 chr1_183336195     ZGre    C    A        0      0        2 
   1 chr1_183336195     ZHar    C    A        0      0        2 
   1 chr1_183336195   Sample    C    A        0      0        2 
   1 chr1_183336403     AAsi    T    C        0      0        2 
   1 chr1_183336403     AKia    T    C      0.5      1        2 
   1 chr1_183336403     AOna    T    C        0      0        2 
   1 chr1_183336403     ASom    T    C        0      0        2 
   1 chr1_183336403     HCab    T    C        0      0        2 
   1 chr1_183336403     HPrz    T    C        0      0        2 
   1 chr1_183336403     ZBoe    T    C        0      0        2 
   1 chr1_183336403     ZGre    T    C        0      0        2 
   1 chr1_183336403     ZHar    T    C        0      0        2 
   1 chr1_183336403   Sample    T    C        0      0        2 
   1 chr1_183343235     AAsi    A    G      0.5      1        2 
   1 chr1_183343235     AKia    A    G        0      0        2 
   1 chr1_183343235     AOna    A    G        0      0        2 
   1 chr1_183343235     ASom    A    G        0      0        2 
   1 chr1_183343235     HCab    A    G        0      0        2 
   1 chr1_183343235     HPrz    A    G        0      0        2 
   1 chr1_183343235     ZBoe    A    G      0.5      1        2 
   1 chr1_183343235     ZGre    A    G        0      0        2 
   1 chr1_183343235     ZHar    A    G        0      0        2 
   1 chr1_183343235   Sample    A    G        1      2        2 
   1 chr1_183348782     AAsi    T    A        0      0        2 
   1 chr1_183348782     AKia    T    A        0      0        2 
   1 chr1_183348782     AOna    T    A        0      0        2 
   1 chr1_183348782     ASom    T    A        0      0        2 
   1 chr1_183348782     HCab    T    A        1      2        2 
   1 chr1_183348782     HPrz    T    A        1      2        2 
   1 chr1_183348782     ZBoe    T    A        0      0        2 
   1 chr1_183348782     ZGre    T    A        0      0        2 
   1 chr1_183348782     ZHar    T    A        0      0        2 
   1 chr1_183348782   Sample    T    A        0      0        2 
   1 chr1_183355011     AAsi    A    T        0      0        2 
   1 chr1_183355011     AKia    A    T        0      0        2 
   1 chr1_183355011     AOna    A    T      0.5      1        2 
   1 chr1_183355011     ASom    A    T        0      0        2 
   1 chr1_183355011     HCab    A    T        0      0        2 
   1 chr1_183355011     HPrz    A    T        0      0        2 
   1 chr1_183355011     ZBoe    A    T        0      0        2 
   1 chr1_183355011     ZGre    A    T        0      0        2 
   1 chr1_183355011     ZHar    A    T        0      0        2 
   1 chr1_183355011   Sample    A    T        0      0        2 
   1 chr1_183358302     AAsi    A    G        0      0        2 
   1 chr1_183358302     AKia    A    G        0      0        2 
   1 chr1_183358302     AOna    A    G        0      0        2 
   1 chr1_183358302     ASom    A    G        0      0        2 
   1 chr1_183358302     HCab    A    G        1      2        2 
   1 chr1_183358302     HPrz    A    G        1      2        2 
   1 chr1_183358302     ZBoe    A    G        0      0        2 
   1 chr1_183358302     ZGre    A    G        0      0        2 
   1 chr1_183358302     ZHar    A    G        0      0        2 
   1 chr1_183358302   Sample    A    G        0      0        2 
   1 chr1_183372194     AAsi    C    A        0      0        2 
   1 chr1_183372194     AKia    C    A        0      0        2 
   1 chr1_183372194     AOna    C    A        0      0        2 
   1 chr1_183372194     ASom    C    A        0      0        2 
   1 chr1_183372194     HCab    C    A        0      0        2 
   1 chr1_183372194     HPrz    C    A        0      0        2 
   1 chr1_183372194     ZBoe    C    A      0.5      1        2 
   1 chr1_183372194     ZGre    C    A        0      0        2 
   1 chr1_183372194     ZHar    C    A        0      0        2 
   1 chr1_183372194   Sample    C    A        0      0        2 
   1 chr1_183389041     AAsi    A    G        0      0        2 
   1 chr1_183389041     AKia    A    G      0.5      1        2 
   1 chr1_183389041     AOna    A    G        0      0        2 
   1 chr1_183389041     ASom    A    G        0      0        2 
   1 chr1_183389041     HCab    A    G        0      0        2 
   1 chr1_183389041     HPrz    A    G        0      0        2 
   1 chr1_183389041     ZBoe    A    G        0      0        2 
   1 chr1_183389041     ZGre    A    G        0      0        2 
   1 chr1_183389041     ZHar    A    G        0      0        2 
   1 chr1_183389041   Sample    A    G        0      0        2 
   1 chr1_183392153     AAsi    T    G        0      0        2 
   1 chr1_183392153     AKia    T    G        0      0        2 
   1 chr1_183392153     AOna    T    G        0      0        2 
   1 chr1_183392153     ASom    T    G        0      0        2 
   1 chr1_183392153     HCab    T    G        0      0        2 
   1 chr1_183392153     HPrz    T    G        0      0        2 
   1 chr1_183392153     ZBoe    T    G        0      0        2 
   1 chr1_183392153     ZGre    T    G        1      2        2 
   1 chr1_183392153     ZHar    T    G        0      0        2 
   1 chr1_183392153   Sample    T    G        0      0        2 
   1 chr1_183401542     AAsi    T    C        0      0        2 
   1 chr1_183401542     AKia    T    C        0      0        2 
   1 chr1_183401542     AOna    T    C        0      0        2 
   1 chr1_183401542     ASom    T    C        0      0        2 
   1 chr1_183401542     HCab    T    C        1      2        2 
   1 chr1_183401542     HPrz    T    C        1      2        2 
   1 chr1_183401542     ZBoe    T    C        0      0        2 
   1 chr1_183401542     ZGre    T    C        0      0        2 
   1 chr1_183401542     ZHar    T    C        0      0        2 
   1 chr1_183401542   Sample    T    C        0      0        2 
   1 chr1_183404604     AAsi    G    C        0      0        2 
   1 chr1_183404604     AKia    G    C        0      0        2 
   1 chr1_183404604     AOna    G    C        0      0        2 
   1 chr1_183404604     ASom    G    C        0      0        2 
   1 chr1_183404604     HCab    G    C        0      0        2 
   1 chr1_183404604     HPrz    G    C        0      0        2 
   1 chr1_183404604     ZBoe    G    C      0.5      1        2 
   1 chr1_183404604     ZGre    G    C        0      0        2 
   1 chr1_183404604     ZHar    G    C        0      0        2 
   1 chr1_183404604   Sample    G    C        0      0        2 
   1 chr1_183409283     AAsi    C    T        0      0        2 
   1 chr1_183409283     AKia    C    T        0      0        2 
   1 chr1_183409283     AOna    C    T        0      0        2 
   1 chr1_183409283     ASom    C    T        0      0        2 
   1 chr1_183409283     HCab    C    T        0      0        2 
   1 chr1_183409283     HPrz    C    T        0      0        2 
   1 chr1_183409283     ZBoe    C    T        0      0        2 
   1 chr1_183409283     ZGre    C    T        0      0        2 
   1 chr1_183409283     ZHar    C    T        1      2        2 
   1 chr1_183409283   Sample    C    T        0      0        2 
   1 chr1_183418297     AAsi    A    G        0      0        2 
   1 chr1_183418297     AKia    A    G        0      0        2 
   1 chr1_183418297     AOna    A    G      0.5      1        2 
   1 chr1_183418297     ASom    A    G        0      0        2 
   1 chr1_183418297     HCab    A    G        0      0        2 
   1 chr1_183418297     HPrz    A    G        0      0        2 
   1 chr1_183418297     ZBoe    A    G        0      0        2 
   1 chr1_183418297     ZGre    A    G        0      0        2 
   1 chr1_183418297     ZHar    A    G        0      0        2 
   1 chr1_183418297   Sample    A    G        0      0        2 
   1 chr1_183419636     AAsi    G    T        0      0        2 
   1 chr1_183419636     AKia    G    T        1      2        2 
   1 chr1_183419636     AOna    G    T        1      2        2 
   1 chr1_183419636     ASom    G    T        0      0        2 
   1 chr1_183419636     HCab    G    T        0      0        2 
   1 chr1_183419636     HPrz    G    T        0      0        2 
   1 chr1_183419636     ZBoe    G    T        0      0        2 
   1 chr1_183419636     ZGre    G    T        0      0        2 
   1 chr1_183419636     ZHar    G    T        0      0        2 
   1 chr1_183419636   Sample    G    T        0      0        2 
   1 chr1_183421468     AAsi    G    T        0      0        2 
   1 chr1_183421468     AKia    G    T        0      0        2 
   1 chr1_183421468     AOna    G    T        0      0        2 
   1 chr1_183421468     ASom    G    T        0      0        2 
   1 chr1_183421468     HCab    G    T        1      2        2 
   1 chr1_183421468     HPrz    G    T        1      2        2 
   1 chr1_183421468     ZBoe    G    T        0      0        2 
   1 chr1_183421468     ZGre    G    T        0      0        2 
   1 chr1_183421468     ZHar    G    T        0      0        2 
   1 chr1_183421468   Sample    G    T        0      0        2 
   1 chr1_183422654     AAsi    G    C        0      0        2 
   1 chr1_183422654     AKia    G    C        0      0        2 
   1 chr1_183422654     AOna    G    C        0      0        2 
   1 chr1_183422654     ASom    G    C        0      0        2 
   1 chr1_183422654     HCab    G    C        1      2        2 
   1 chr1_183422654     HPrz    G    C        1      2        2 
   1 chr1_183422654     ZBoe    G    C        0      0        2 
   1 chr1_183422654     ZGre    G    C        0      0        2 
   1 chr1_183422654     ZHar    G    C        0      0        2 
   1 chr1_183422654   Sample    G    C        0      0        2 
   1 chr1_183427295     AAsi    A    C        0      0        2 
   1 chr1_183427295     AKia    A    C        0      0        2 
   1 chr1_183427295     AOna    A    C        0      0        2 
   1 chr1_183427295     ASom    A    C        0      0        2 
   1 chr1_183427295     HCab    A    C        0      0        2 
   1 chr1_183427295     HPrz    A    C        0      0        2 
   1 chr1_183427295     ZBoe    A    C        0      0        2 
   1 chr1_183427295     ZGre    A    C        0      0        2 
   1 chr1_183427295     ZHar    A    C      0.5      1        2 
   1 chr1_183427295   Sample    A    C        0      0        2 
   1 chr1_183428780     AAsi    C    G        0      0        2 
   1 chr1_183428780     AKia    C    G        0      0        2 
   1 chr1_183428780     AOna    C    G        0      0        2 
   1 chr1_183428780     ASom    C    G        0      0        2 
   1 chr1_183428780     HCab    C    G        1      2        2 
   1 chr1_183428780     HPrz    C    G        1      2        2 
   1 chr1_183428780     ZBoe    C    G        0      0        2 
   1 chr1_183428780     ZGre    C    G        0      0        2 
   1 chr1_183428780     ZHar    C    G        0      0        2 
   1 chr1_183428780   Sample    C    G        0      0        2 
   1 chr1_183432540     AAsi    G    C        0      0        2 
   1 chr1_183432540     AKia    G    C        0      0        2 
   1 chr1_183432540     AOna    G    C        0      0        2 
   1 chr1_183432540     ASom    G    C        0      0        2 
   1 chr1_183432540     HCab    G    C        1      2        2 
   1 chr1_183432540     HPrz    G    C        1      2        2 
   1 chr1_183432540     ZBoe    G    C        0      0        2 
   1 chr1_183432540     ZGre    G    C        0      0        2 
   1 chr1_183432540     ZHar    G    C        0      0        2 
   1 chr1_183432540   Sample    G    C        0      0        2 
   1 chr1_183433780     AAsi    G    A        0      0        2 
   1 chr1_183433780     AKia    G    A        0      0        2 
   1 chr1_183433780     AOna    G    A        1      2        2 
   1 chr1_183433780     ASom    G    A        0      0        2 
   1 chr1_183433780     HCab    G    A        0      0        2 
   1 chr1_183433780     HPrz    G    A        0      0        2 
   1 chr1_183433780     ZBoe    G    A        0      0        2 
   1 chr1_183433780     ZGre    G    A        0      0        2 
   1 chr1_183433780     ZHar    G    A        0      0        2 
   1 chr1_183433780   Sample    G    A        0      0        2 
   1 chr1_183436209     AAsi    C    T      0.5      1        2 
   1 chr1_183436209     AKia    C    T        0      0        2 
   1 chr1_183436209     AOna    C    T        0      0        2 
   1 chr1_183436209     ASom    C    T        0      0        2 
   1 chr1_183436209     HCab    C    T        0      0        2 
   1 chr1_183436209     HPrz    C    T        0      0        2 
   1 chr1_183436209     ZBoe    C    T        0      0        2 
   1 chr1_183436209     ZGre    C    T        0      0        2 
   1 chr1_183436209     ZHar    C    T        0      0        2 
   1 chr1_183436209   Sample    C    T        0      0        2 
   1 chr1_183441783     AAsi    A    G        0      0        2 
   1 chr1_183441783     AKia    A    G        0      0        2 
   1 chr1_183441783     AOna    A    G        0      0        2 
   1 chr1_183441783     ASom    A    G        0      0        2 
   1 chr1_183441783     HCab    A    G        0      0        2 
   1 chr1_183441783     HPrz    A    G        0      0        2 
   1 chr1_183441783     ZBoe    A    G      0.5      1        2 
   1 chr1_183441783     ZGre    A    G        0      0        2 
   1 chr1_183441783     ZHar    A    G        0      0        2 
   1 chr1_183441783   Sample    A    G        0      0        2 
   1 chr1_183446437     AAsi    T    G        0      0        2 
   1 chr1_183446437     AKia    T    G        0      0        2 
   1 chr1_183446437     AOna    T    G      0.5      1        2 
   1 chr1_183446437     ASom    T    G        0      0        2 
   1 chr1_183446437     HCab    T    G        0      0        2 
   1 chr1_183446437     HPrz    T    G        0      0        2 
   1 chr1_183446437     ZBoe    T    G        0      0        2 
   1 chr1_183446437     ZGre    T    G        0      0        2 
   1 chr1_183446437     ZHar    T    G        0      0        2 
   1 chr1_183446437   Sample    T    G        0      0        2 
   1 chr1_183453551     AAsi    T    A        0      0        2 
   1 chr1_183453551     AKia    T    A        0      0        2 
   1 chr1_183453551     AOna    T    A        0      0        2 
   1 chr1_183453551     ASom    T    A        0      0        2 
   1 chr1_183453551     HCab    T    A        1      2        2 
   1 chr1_183453551     HPrz    T    A        1      2        2 
   1 chr1_183453551     ZBoe    T    A        0      0        2 
   1 chr1_183453551     ZGre    T    A        0      0        2 
   1 chr1_183453551     ZHar    T    A        0      0        2 
   1 chr1_183453551   Sample    T    A        0      0        2 
   1 chr1_183456635     AAsi    G    A        0      0        2 
   1 chr1_183456635     AKia    G    A        0      0        2 
   1 chr1_183456635     AOna    G    A        0      0        2 
   1 chr1_183456635     ASom    G    A        0      0        2 
   1 chr1_183456635     HCab    G    A        1      2        2 
   1 chr1_183456635     HPrz    G    A        1      2        2 
   1 chr1_183456635     ZBoe    G    A        0      0        2 
   1 chr1_183456635     ZGre    G    A        0      0        2 
   1 chr1_183456635     ZHar    G    A        0      0        2 
   1 chr1_183456635   Sample    G    A        0      0        2 
   1 chr1_183458935     AAsi    A    G        0      0        2 
   1 chr1_183458935     AKia    A    G        0      0        2 
   1 chr1_183458935     AOna    A    G        0      0        2 
   1 chr1_183458935     ASom    A    G        0      0        2 
   1 chr1_183458935     HCab    A    G        0      0        2 
   1 chr1_183458935     HPrz    A    G      0.5      1        2 
   1 chr1_183458935     ZBoe    A    G        0      0        2 
   1 chr1_183458935     ZGre    A    G        0      0        2 
   1 chr1_183458935     ZHar    A    G        0      0        2 
   1 chr1_183458935   Sample    A    G        0      0        2 
   1 chr1_183468316     AAsi    A    G        0      0        2 
   1 chr1_183468316     AKia    A    G        0      0        2 
   1 chr1_183468316     AOna    A    G        0      0        2 
   1 chr1_183468316     ASom    A    G        0      0        2 
   1 chr1_183468316     HCab    A    G        1      2        2 
   1 chr1_183468316     HPrz    A    G        1      2        2 
   1 chr1_183468316     ZBoe    A    G        0      0        2 
   1 chr1_183468316     ZGre    A    G        0      0        2 
   1 chr1_183468316     ZHar    A    G        0      0        2 
   1 chr1_183468316   Sample    A    G        0      0        2 
   1 chr1_183472428     AAsi    A    G        0      0        2 
   1 chr1_183472428     AKia    A    G        0      0        2 
   1 chr1_183472428     AOna    A    G        0      0        2 
   1 chr1_183472428     ASom    A    G        0      0        2 
   1 chr1_183472428     HCab    A    G        1      2        2 
   1 chr1_183472428     HPrz    A    G        1      2        2 
   1 chr1_183472428     ZBoe    A    G        0      0        2 
   1 chr1_183472428     ZGre    A    G        0      0        2 
   1 chr1_183472428     ZHar    A    G        0      0        2 
   1 chr1_183472428   Sample    A    G        0      0        2 
   1 chr1_183485096     AAsi    G    A        0      0        2 
   1 chr1_183485096     AKia    G    A        0      0        2 
   1 chr1_183485096     AOna    G    A        0      0        2 
   1 chr1_183485096     ASom    G    A        0      0        2 
   1 chr1_183485096     HCab    G    A        0      0        2 
   1 chr1_183485096     HPrz    G    A        0      0        2 
   1 chr1_183485096     ZBoe    G    A      0.5      1        2 
   1 chr1_183485096     ZGre    G    A        0      0        2 
   1 chr1_183485096     ZHar    G    A        1      2        2 
   1 chr1_183485096   Sample    G    A        0      0        2 
   1 chr1_183491822     AAsi    G    T        0      0        2 
   1 chr1_183491822     AKia    G    T        0      0        2 
   1 chr1_183491822     AOna    G    T        0      0        2 
   1 chr1_183491822     ASom    G    T        1      2        2 
   1 chr1_183491822     HCab    G    T        0      0        2 
   1 chr1_183491822     HPrz    G    T        0      0        2 
   1 chr1_183491822     ZBoe    G    T        0      0        2 
   1 chr1_183491822     ZGre    G    T        0      0        2 
   1 chr1_183491822     ZHar    G    T        0      0        2 
   1 chr1_183491822   Sample    G    T        0      0        2 
   1 chr1_183493455     AAsi    G    A        1      2        2 
   1 chr1_183493455     AKia    G    A        0      0        2 
   1 chr1_183493455     AOna    G    A        0      0        2 
   1 chr1_183493455     ASom    G    A        1      2        2 
   1 chr1_183493455     HCab    G    A        1      2        2 
   1 chr1_183493455     HPrz    G    A        1      2        2 
   1 chr1_183493455     ZBoe    G    A        0      0        2 
   1 chr1_183493455     ZGre    G    A        0      0        2 
   1 chr1_183493455     ZHar    G    A        0      0        2 
   1 chr1_183493455   Sample    G    A        1      2        2 
   1 chr1_183501472     AAsi    C    T        0      0        2 
   1 chr1_183501472     AKia    C    T        0      0        2 
   1 chr1_183501472     AOna    C    T        1      2        2 
   1 chr1_183501472     ASom    C    T        0      0        2 
   1 chr1_183501472     HCab    C    T        0      0        2 
   1 chr1_183501472     HPrz    C    T        0      0        2 
   1 chr1_183501472     ZBoe    C    T        0      0        2 
   1 chr1_183501472     ZGre    C    T        0      0        2 
   1 chr1_183501472     ZHar    C    T        0      0        2 
   1 chr1_183501472   Sample    C    T        0      0        2 
   1 chr1_183502334     AAsi    C    A        0      0        2 
   1 chr1_183502334     AKia    C    A        0      0        2 
   1 chr1_183502334     AOna    C    A        0      0        2 
   1 chr1_183502334     ASom    C    A        0      0        2 
   1 chr1_183502334     HCab    C    A        0      0        2 
   1 chr1_183502334     HPrz    C    A        0      0        2 
   1 chr1_183502334     ZBoe    C    A        1      2        2 
   1 chr1_183502334     ZGre    C    A        0      0        2 
   1 chr1_183502334     ZHar    C    A        0      0        2 
   1 chr1_183502334   Sample    C    A        0      0        2 
   1 chr1_183504178     AAsi    A    G        1      2        2 
   1 chr1_183504178     AKia    A    G        0      0        2 
   1 chr1_183504178     AOna    A    G        0      0        2 
   1 chr1_183504178     ASom    A    G        1      2        2 
   1 chr1_183504178     HCab    A    G        1      2        2 
   1 chr1_183504178     HPrz    A    G        1      2        2 
   1 chr1_183504178     ZBoe    A    G        0      0        2 
   1 chr1_183504178     ZGre    A    G        0      0        2 
   1 chr1_183504178     ZHar    A    G        0      0        2 
   1 chr1_183504178   Sample    A    G        1      2        2 
   1 chr1_183505772     AAsi    T    C        0      0        2 
   1 chr1_183505772     AKia    T    C        0      0        2 
   1 chr1_183505772     AOna    T    C        0      0        2 
   1 chr1_183505772     ASom    T    C        0      0        2 
   1 chr1_183505772     HCab    T    C        1      2        2 
   1 chr1_183505772     HPrz    T    C        1      2        2 
   1 chr1_183505772     ZBoe    T    C        0      0        2 
   1 chr1_183505772     ZGre    T    C        0      0        2 
   1 chr1_183505772     ZHar    T    C        0      0        2 
   1 chr1_183505772   Sample    T    C        0      0        2 
   1 chr1_183510897     AAsi    G    A        0      0        2 
   1 chr1_183510897     AKia    G    A        0      0        2 
   1 chr1_183510897     AOna    G    A      0.5      1        2 
   1 chr1_183510897     ASom    G    A        0      0        2 
   1 chr1_183510897     HCab    G    A        0      0        2 
   1 chr1_183510897     HPrz    G    A        0      0        2 
   1 chr1_183510897     ZBoe    G    A        0      0        2 
   1 chr1_183510897     ZGre    G    A        0      0        2 
   1 chr1_183510897     ZHar    G    A        0      0        2 
   1 chr1_183510897   Sample    G    A        0      0        2 
   1 chr1_183514172     AAsi    A    G      0.5      1        2 
   1 chr1_183514172     AKia    A    G        0      0        2 
   1 chr1_183514172     AOna    A    G        0      0        2 
   1 chr1_183514172     ASom    A    G        1      2        2 
   1 chr1_183514172     HCab    A    G        0      0        2 
   1 chr1_183514172     HPrz    A    G        0      0        2 
   1 chr1_183514172     ZBoe    A    G        0      0        2 
   1 chr1_183514172     ZGre    A    G        0      0        2 
   1 chr1_183514172     ZHar    A    G        0      0        2 
   1 chr1_183514172   Sample    A    G        1      2        2 
   1 chr1_183522062     AAsi    A    G        0      0        2 
   1 chr1_183522062     AKia    A    G        0      0        2 
   1 chr1_183522062     AOna    A    G        0      0        2 
   1 chr1_183522062     ASom    A    G        0      0        2 
   1 chr1_183522062     HCab    A    G        1      2        2 
   1 chr1_183522062     HPrz    A    G        1      2        2 
   1 chr1_183522062     ZBoe    A    G        0      0        2 
   1 chr1_183522062     ZGre    A    G        0      0        2 
   1 chr1_183522062     ZHar    A    G        0      0        2 
   1 chr1_183522062   Sample    A    G        0      0        2 
   1 chr1_183532349     AAsi    T    C        0      0        2 
   1 chr1_183532349     AKia    T    C        0      0        2 
   1 chr1_183532349     AOna    T    C        0      0        2 
   1 chr1_183532349     ASom    T    C        0      0        2 
   1 chr1_183532349     HCab    T    C        0      0        2 
   1 chr1_183532349     HPrz    T    C        0      0        2 
   1 chr1_183532349     ZBoe    T    C        0      0        2 
   1 chr1_183532349     ZGre    T    C      0.5      1        2 
   1 chr1_183532349     ZHar    T    C        0      0        2 
   1 chr1_183532349   Sample    T    C        0      0        2 
   1 chr1_183535390     AAsi    A    G        0      0        2 
   1 chr1_183535390     AKia    A    G      0.5      1        2 
   1 chr1_183535390     AOna    A    G      0.5      1        2 
   1 chr1_183535390     ASom    A    G        0      0        2 
   1 chr1_183535390     HCab    A    G        0      0        2 
   1 chr1_183535390     HPrz    A    G        0      0        2 
   1 chr1_183535390     ZBoe    A    G        0      0        2 
```
